## Supplementary material for "PCNA is a Nucleotide Exchange Factor for the Clamp Loader ATPase Complex": molecular dynamics input files: ADP_RFC.psf (part 22 of 33)

```
     74745     74746     74745     74747     74746     74747     74748     74749
     74748     74750     74749     74750     74751     74752     74751     74753
     74752     74753     74754     74755     74754     74756     74755     74756
     74757     74758     74757     74759     74758     74759     74760     74761
     74760     74762     74761     74762     74763     74764     74763     74765
     74764     74765     74766     74767     74766     74768     74767     74768
     74769     74770     74769     74771     74770     74771     74772     74773
     74772     74774     74773     74774     74775     74776     74775     74777
     74776     74777     74778     74779     74778     74780     74779     74780
     74781     74782     74781     74783     74782     74783     74784     74785
     74784     74786     74785     74786     74787     74788     74787     74789
     74788     74789     74790     74791     74790     74792     74791     74792
     74793     74794     74793     74795     74794     74795     74796     74797
     74796     74798     74797     74798     74799     74800     74799     74801
     74800     74801     74802     74803     74802     74804     74803     74804
     74805     74806     74805     74807     74806     74807     74808     74809
     74808     74810     74809     74810     74811     74812     74811     74813
     74812     74813     74814     74815     74814     74816     74815     74816
     74817     74818     74817     74819     74818     74819     74820     74821
     74820     74822     74821     74822     74823     74824     74823     74825
     74824     74825     74826     74827     74826     74828     74827     74828
     74829     74830     74829     74831     74830     74831     74832     74833
     74832     74834     74833     74834     74835     74836     74835     74837
     74836     74837     74838     74839     74838     74840     74839     74840
     74841     74842     74841     74843     74842     74843     74844     74845
     74844     74846     74845     74846     74847     74848     74847     74849
     74848     74849     74850     74851     74850     74852     74851     74852
     74853     74854     74853     74855     74854     74855     74856     74857
     74856     74858     74857     74858     74859     74860     74859     74861
     74860     74861     74862     74863     74862     74864     74863     74864
     74865     74866     74865     74867     74866     74867     74868     74869
     74868     74870     74869     74870     74871     74872     74871     74873
     74872     74873     74874     74875     74874     74876     74875     74876
     74877     74878     74877     74879     74878     74879     74880     74881
     74880     74882     74881     74882     74883     74884     74883     74885
     74884     74885     74886     74887     74886     74888     74887     74888
     74889     74890     74889     74891     74890     74891     74892     74893
     74892     74894     74893     74894     74895     74896     74895     74897
     74896     74897     74898     74899     74898     74900     74899     74900
     74901     74902     74901     74903     74902     74903     74904     74905
     74904     74906     74905     74906     74907     74908     74907     74909
     74908     74909     74910     74911     74910     74912     74911     74912
     74913     74914     74913     74915     74914     74915     74916     74917
     74916     74918     74917     74918     74919     74920     74919     74921
     74920     74921     74922     74923     74922     74924     74923     74924
     74925     74926     74925     74927     74926     74927     74928     74929
     74928     74930     74929     74930     74931     74932     74931     74933
     74932     74933     74934     74935     74934     74936     74935     74936
     74937     74938     74937     74939     74938     74939     74940     74941
     74940     74942     74941     74942     74943     74944     74943     74945
     74944     74945     74946     74947     74946     74948     74947     74948
     74949     74950     74949     74951     74950     74951     74952     74953
     74952     74954     74953     74954     74955     74956     74955     74957
     74956     74957     74958     74959     74958     74960     74959     74960
     74961     74962     74961     74963     74962     74963     74964     74965
     74964     74966     74965     74966     74967     74968     74967     74969
     74968     74969     74970     74971     74970     74972     74971     74972
     74973     74974     74973     74975     74974     74975     74976     74977
     74976     74978     74977     74978     74979     74980     74979     74981
     74980     74981     74982     74983     74982     74984     74983     74984
     74985     74986     74985     74987     74986     74987     74988     74989
     74988     74990     74989     74990     74991     74992     74991     74993
     74992     74993     74994     74995     74994     74996     74995     74996
     74997     74998     74997     74999     74998     74999     75000     75001
     75000     75002     75001     75002     75003     75004     75003     75005
     75004     75005     75006     75007     75006     75008     75007     75008
     75009     75010     75009     75011     75010     75011     75012     75013
     75012     75014     75013     75014     75015     75016     75015     75017
     75016     75017     75018     75019     75018     75020     75019     75020
     75021     75022     75021     75023     75022     75023     75024     75025
     75024     75026     75025     75026     75027     75028     75027     75029
     75028     75029     75030     75031     75030     75032     75031     75032
     75033     75034     75033     75035     75034     75035     75036     75037
     75036     75038     75037     75038     75039     75040     75039     75041
     75040     75041     75042     75043     75042     75044     75043     75044
     75045     75046     75045     75047     75046     75047     75048     75049
     75048     75050     75049     75050     75051     75052     75051     75053
     75052     75053     75054     75055     75054     75056     75055     75056
     75057     75058     75057     75059     75058     75059     75060     75061
     75060     75062     75061     75062     75063     75064     75063     75065
     75064     75065     75066     75067     75066     75068     75067     75068
     75069     75070     75069     75071     75070     75071     75072     75073
     75072     75074     75073     75074     75075     75076     75075     75077
     75076     75077     75078     75079     75078     75080     75079     75080
     75081     75082     75081     75083     75082     75083     75084     75085
     75084     75086     75085     75086     75087     75088     75087     75089
     75088     75089     75090     75091     75090     75092     75091     75092
     75093     75094     75093     75095     75094     75095     75096     75097
     75096     75098     75097     75098     75099     75100     75099     75101
     75100     75101     75102     75103     75102     75104     75103     75104
     75105     75106     75105     75107     75106     75107     75108     75109
     75108     75110     75109     75110     75111     75112     75111     75113
     75112     75113     75114     75115     75114     75116     75115     75116
     75117     75118     75117     75119     75118     75119     75120     75121
     75120     75122     75121     75122     75123     75124     75123     75125
     75124     75125     75126     75127     75126     75128     75127     75128
     75129     75130     75129     75131     75130     75131     75132     75133
     75132     75134     75133     75134     75135     75136     75135     75137
     75136     75137     75138     75139     75138     75140     75139     75140
     75141     75142     75141     75143     75142     75143     75144     75145
     75144     75146     75145     75146     75147     75148     75147     75149
     75148     75149     75150     75151     75150     75152     75151     75152
     75153     75154     75153     75155     75154     75155     75156     75157
     75156     75158     75157     75158     75159     75160     75159     75161
     75160     75161     75162     75163     75162     75164     75163     75164
     75165     75166     75165     75167     75166     75167     75168     75169
     75168     75170     75169     75170     75171     75172     75171     75173
     75172     75173     75174     75175     75174     75176     75175     75176
     75177     75178     75177     75179     75178     75179     75180     75181
     75180     75182     75181     75182     75183     75184     75183     75185
     75184     75185     75186     75187     75186     75188     75187     75188
     75189     75190     75189     75191     75190     75191     75192     75193
     75192     75194     75193     75194     75195     75196     75195     75197
     75196     75197     75198     75199     75198     75200     75199     75200
     75201     75202     75201     75203     75202     75203     75204     75205
     75204     75206     75205     75206     75207     75208     75207     75209
     75208     75209     75210     75211     75210     75212     75211     75212
     75213     75214     75213     75215     75214     75215     75216     75217
     75216     75218     75217     75218     75219     75220     75219     75221
     75220     75221     75222     75223     75222     75224     75223     75224
     75225     75226     75225     75227     75226     75227     75228     75229
     75228     75230     75229     75230     75231     75232     75231     75233
     75232     75233     75234     75235     75234     75236     75235     75236
     75237     75238     75237     75239     75238     75239     75240     75241
     75240     75242     75241     75242     75243     75244     75243     75245
     75244     75245     75246     75247     75246     75248     75247     75248
     75249     75250     75249     75251     75250     75251     75252     75253
     75252     75254     75253     75254     75255     75256     75255     75257
     75256     75257     75258     75259     75258     75260     75259     75260
     75261     75262     75261     75263     75262     75263     75264     75265
     75264     75266     75265     75266     75267     75268     75267     75269
     75268     75269     75270     75271     75270     75272     75271     75272
     75273     75274     75273     75275     75274     75275     75276     75277
     75276     75278     75277     75278     75279     75280     75279     75281
     75280     75281     75282     75283     75282     75284     75283     75284
     75285     75286     75285     75287     75286     75287     75288     75289
     75288     75290     75289     75290     75291     75292     75291     75293
     75292     75293     75294     75295     75294     75296     75295     75296
     75297     75298     75297     75299     75298     75299     75300     75301
     75300     75302     75301     75302     75303     75304     75303     75305
     75304     75305     75306     75307     75306     75308     75307     75308
     75309     75310     75309     75311     75310     75311     75312     75313
     75312     75314     75313     75314     75315     75316     75315     75317
     75316     75317     75318     75319     75318     75320     75319     75320
     75321     75322     75321     75323     75322     75323     75324     75325
     75324     75326     75325     75326     75327     75328     75327     75329
     75328     75329     75330     75331     75330     75332     75331     75332
     75333     75334     75333     75335     75334     75335     75336     75337
     75336     75338     75337     75338     75339     75340     75339     75341
     75340     75341     75342     75343     75342     75344     75343     75344
     75345     75346     75345     75347     75346     75347     75348     75349
     75348     75350     75349     75350     75351     75352     75351     75353
     75352     75353     75354     75355     75354     75356     75355     75356
     75357     75358     75357     75359     75358     75359     75360     75361
     75360     75362     75361     75362     75363     75364     75363     75365
     75364     75365     75366     75367     75366     75368     75367     75368
     75369     75370     75369     75371     75370     75371     75372     75373
     75372     75374     75373     75374     75375     75376     75375     75377
     75376     75377     75378     75379     75378     75380     75379     75380
     75381     75382     75381     75383     75382     75383     75384     75385
     75384     75386     75385     75386     75387     75388     75387     75389
     75388     75389     75390     75391     75390     75392     75391     75392
     75393     75394     75393     75395     75394     75395     75396     75397
     75396     75398     75397     75398     75399     75400     75399     75401
     75400     75401     75402     75403     75402     75404     75403     75404
     75405     75406     75405     75407     75406     75407     75408     75409
     75408     75410     75409     75410     75411     75412     75411     75413
     75412     75413     75414     75415     75414     75416     75415     75416
     75417     75418     75417     75419     75418     75419     75420     75421
     75420     75422     75421     75422     75423     75424     75423     75425
     75424     75425     75426     75427     75426     75428     75427     75428
     75429     75430     75429     75431     75430     75431     75432     75433
     75432     75434     75433     75434     75435     75436     75435     75437
     75436     75437     75438     75439     75438     75440     75439     75440
     75441     75442     75441     75443     75442     75443     75444     75445
     75444     75446     75445     75446     75447     75448     75447     75449
     75448     75449     75450     75451     75450     75452     75451     75452
     75453     75454     75453     75455     75454     75455     75456     75457
     75456     75458     75457     75458     75459     75460     75459     75461
     75460     75461     75462     75463     75462     75464     75463     75464
     75465     75466     75465     75467     75466     75467     75468     75469
     75468     75470     75469     75470     75471     75472     75471     75473
     75472     75473     75474     75475     75474     75476     75475     75476
     75477     75478     75477     75479     75478     75479     75480     75481
     75480     75482     75481     75482     75483     75484     75483     75485
     75484     75485     75486     75487     75486     75488     75487     75488
     75489     75490     75489     75491     75490     75491     75492     75493
     75492     75494     75493     75494     75495     75496     75495     75497
     75496     75497     75498     75499     75498     75500     75499     75500
     75501     75502     75501     75503     75502     75503     75504     75505
     75504     75506     75505     75506     75507     75508     75507     75509
     75508     75509     75510     75511     75510     75512     75511     75512
     75513     75514     75513     75515     75514     75515     75516     75517
     75516     75518     75517     75518     75519     75520     75519     75521
     75520     75521     75522     75523     75522     75524     75523     75524
     75525     75526     75525     75527     75526     75527     75528     75529
     75528     75530     75529     75530     75531     75532     75531     75533
     75532     75533     75534     75535     75534     75536     75535     75536
     75537     75538     75537     75539     75538     75539     75540     75541
     75540     75542     75541     75542     75543     75544     75543     75545
     75544     75545     75546     75547     75546     75548     75547     75548
     75549     75550     75549     75551     75550     75551     75552     75553
     75552     75554     75553     75554     75555     75556     75555     75557
     75556     75557     75558     75559     75558     75560     75559     75560
     75561     75562     75561     75563     75562     75563     75564     75565
     75564     75566     75565     75566     75567     75568     75567     75569
     75568     75569     75570     75571     75570     75572     75571     75572
     75573     75574     75573     75575     75574     75575     75576     75577
     75576     75578     75577     75578     75579     75580     75579     75581
     75580     75581     75582     75583     75582     75584     75583     75584
     75585     75586     75585     75587     75586     75587     75588     75589
     75588     75590     75589     75590     75591     75592     75591     75593
     75592     75593     75594     75595     75594     75596     75595     75596
     75597     75598     75597     75599     75598     75599     75600     75601
     75600     75602     75601     75602     75603     75604     75603     75605
     75604     75605     75606     75607     75606     75608     75607     75608
     75609     75610     75609     75611     75610     75611     75612     75613
     75612     75614     75613     75614     75615     75616     75615     75617
     75616     75617     75618     75619     75618     75620     75619     75620
     75621     75622     75621     75623     75622     75623     75624     75625
     75624     75626     75625     75626     75627     75628     75627     75629
     75628     75629     75630     75631     75630     75632     75631     75632
     75633     75634     75633     75635     75634     75635     75636     75637
     75636     75638     75637     75638     75639     75640     75639     75641
     75640     75641     75642     75643     75642     75644     75643     75644
     75645     75646     75645     75647     75646     75647     75648     75649
     75648     75650     75649     75650     75651     75652     75651     75653
     75652     75653     75654     75655     75654     75656     75655     75656
     75657     75658     75657     75659     75658     75659     75660     75661
     75660     75662     75661     75662     75663     75664     75663     75665
     75664     75665     75666     75667     75666     75668     75667     75668
     75669     75670     75669     75671     75670     75671     75672     75673
     75672     75674     75673     75674     75675     75676     75675     75677
     75676     75677     75678     75679     75678     75680     75679     75680
     75681     75682     75681     75683     75682     75683     75684     75685
     75684     75686     75685     75686     75687     75688     75687     75689
     75688     75689     75690     75691     75690     75692     75691     75692
     75693     75694     75693     75695     75694     75695     75696     75697
     75696     75698     75697     75698     75699     75700     75699     75701
     75700     75701     75702     75703     75702     75704     75703     75704
     75705     75706     75705     75707     75706     75707     75708     75709
     75708     75710     75709     75710     75711     75712     75711     75713
     75712     75713     75714     75715     75714     75716     75715     75716
     75717     75718     75717     75719     75718     75719     75720     75721
     75720     75722     75721     75722     75723     75724     75723     75725
     75724     75725     75726     75727     75726     75728     75727     75728
     75729     75730     75729     75731     75730     75731     75732     75733
     75732     75734     75733     75734     75735     75736     75735     75737
     75736     75737     75738     75739     75738     75740     75739     75740
     75741     75742     75741     75743     75742     75743     75744     75745
     75744     75746     75745     75746     75747     75748     75747     75749
     75748     75749     75750     75751     75750     75752     75751     75752
     75753     75754     75753     75755     75754     75755     75756     75757
     75756     75758     75757     75758     75759     75760     75759     75761
     75760     75761     75762     75763     75762     75764     75763     75764
     75765     75766     75765     75767     75766     75767     75768     75769
     75768     75770     75769     75770     75771     75772     75771     75773
     75772     75773     75774     75775     75774     75776     75775     75776
     75777     75778     75777     75779     75778     75779     75780     75781
     75780     75782     75781     75782     75783     75784     75783     75785
     75784     75785     75786     75787     75786     75788     75787     75788
     75789     75790     75789     75791     75790     75791     75792     75793
     75792     75794     75793     75794     75795     75796     75795     75797
     75796     75797     75798     75799     75798     75800     75799     75800
     75801     75802     75801     75803     75802     75803     75804     75805
     75804     75806     75805     75806     75807     75808     75807     75809
     75808     75809     75810     75811     75810     75812     75811     75812
     75813     75814     75813     75815     75814     75815     75816     75817
     75816     75818     75817     75818     75819     75820     75819     75821
     75820     75821     75822     75823     75822     75824     75823     75824
     75825     75826     75825     75827     75826     75827     75828     75829
     75828     75830     75829     75830     75831     75832     75831     75833
     75832     75833     75834     75835     75834     75836     75835     75836
     75837     75838     75837     75839     75838     75839     75840     75841
     75840     75842     75841     75842     75843     75844     75843     75845
     75844     75845     75846     75847     75846     75848     75847     75848
     75849     75850     75849     75851     75850     75851     75852     75853
     75852     75854     75853     75854     75855     75856     75855     75857
     75856     75857     75858     75859     75858     75860     75859     75860
     75861     75862     75861     75863     75862     75863     75864     75865
     75864     75866     75865     75866     75867     75868     75867     75869
     75868     75869     75870     75871     75870     75872     75871     75872
     75873     75874     75873     75875     75874     75875     75876     75877
     75876     75878     75877     75878     75879     75880     75879     75881
     75880     75881     75882     75883     75882     75884     75883     75884
     75885     75886     75885     75887     75886     75887     75888     75889
     75888     75890     75889     75890     75891     75892     75891     75893
     75892     75893     75894     75895     75894     75896     75895     75896
     75897     75898     75897     75899     75898     75899     75900     75901
     75900     75902     75901     75902     75903     75904     75903     75905
     75904     75905     75906     75907     75906     75908     75907     75908
     75909     75910     75909     75911     75910     75911     75912     75913
     75912     75914     75913     75914     75915     75916     75915     75917
     75916     75917     75918     75919     75918     75920     75919     75920
     75921     75922     75921     75923     75922     75923     75924     75925
     75924     75926     75925     75926     75927     75928     75927     75929
     75928     75929     75930     75931     75930     75932     75931     75932
     75933     75934     75933     75935     75934     75935     75936     75937
     75936     75938     75937     75938     75939     75940     75939     75941
     75940     75941     75942     75943     75942     75944     75943     75944
     75945     75946     75945     75947     75946     75947     75948     75949
     75948     75950     75949     75950     75951     75952     75951     75953
     75952     75953     75954     75955     75954     75956     75955     75956
     75957     75958     75957     75959     75958     75959     75960     75961
     75960     75962     75961     75962     75963     75964     75963     75965
     75964     75965     75966     75967     75966     75968     75967     75968
     75969     75970     75969     75971     75970     75971     75972     75973
     75972     75974     75973     75974     75975     75976     75975     75977
     75976     75977     75978     75979     75978     75980     75979     75980
     75981     75982     75981     75983     75982     75983     75984     75985
     75984     75986     75985     75986     75987     75988     75987     75989
     75988     75989     75990     75991     75990     75992     75991     75992
     75993     75994     75993     75995     75994     75995     75996     75997
     75996     75998     75997     75998     75999     76000     75999     76001
     76000     76001     76002     76003     76002     76004     76003     76004
     76005     76006     76005     76007     76006     76007     76008     76009
     76008     76010     76009     76010     76011     76012     76011     76013
     76012     76013     76014     76015     76014     76016     76015     76016
     76017     76018     76017     76019     76018     76019     76020     76021
     76020     76022     76021     76022     76023     76024     76023     76025
     76024     76025     76026     76027     76026     76028     76027     76028
     76029     76030     76029     76031     76030     76031     76032     76033
     76032     76034     76033     76034     76035     76036     76035     76037
     76036     76037     76038     76039     76038     76040     76039     76040
     76041     76042     76041     76043     76042     76043     76044     76045
     76044     76046     76045     76046     76047     76048     76047     76049
     76048     76049     76050     76051     76050     76052     76051     76052
     76053     76054     76053     76055     76054     76055     76056     76057
     76056     76058     76057     76058     76059     76060     76059     76061
     76060     76061     76062     76063     76062     76064     76063     76064
     76065     76066     76065     76067     76066     76067     76068     76069
     76068     76070     76069     76070     76071     76072     76071     76073
     76072     76073     76074     76075     76074     76076     76075     76076
     76077     76078     76077     76079     76078     76079     76080     76081
     76080     76082     76081     76082     76083     76084     76083     76085
     76084     76085     76086     76087     76086     76088     76087     76088
     76089     76090     76089     76091     76090     76091     76092     76093
     76092     76094     76093     76094     76095     76096     76095     76097
     76096     76097     76098     76099     76098     76100     76099     76100
     76101     76102     76101     76103     76102     76103     76104     76105
     76104     76106     76105     76106     76107     76108     76107     76109
     76108     76109     76110     76111     76110     76112     76111     76112
     76113     76114     76113     76115     76114     76115     76116     76117
     76116     76118     76117     76118     76119     76120     76119     76121
     76120     76121     76122     76123     76122     76124     76123     76124
     76125     76126     76125     76127     76126     76127     76128     76129
     76128     76130     76129     76130     76131     76132     76131     76133
     76132     76133     76134     76135     76134     76136     76135     76136
     76137     76138     76137     76139     76138     76139     76140     76141
     76140     76142     76141     76142     76143     76144     76143     76145
     76144     76145     76146     76147     76146     76148     76147     76148
     76149     76150     76149     76151     76150     76151     76152     76153
     76152     76154     76153     76154     76155     76156     76155     76157
     76156     76157     76158     76159     76158     76160     76159     76160
     76161     76162     76161     76163     76162     76163     76164     76165
     76164     76166     76165     76166     76167     76168     76167     76169
     76168     76169     76170     76171     76170     76172     76171     76172
     76173     76174     76173     76175     76174     76175     76176     76177
     76176     76178     76177     76178     76179     76180     76179     76181
     76180     76181     76182     76183     76182     76184     76183     76184
     76185     76186     76185     76187     76186     76187     76188     76189
     76188     76190     76189     76190     76191     76192     76191     76193
     76192     76193     76194     76195     76194     76196     76195     76196
     76197     76198     76197     76199     76198     76199     76200     76201
     76200     76202     76201     76202     76203     76204     76203     76205
     76204     76205     76206     76207     76206     76208     76207     76208
     76209     76210     76209     76211     76210     76211     76212     76213
     76212     76214     76213     76214     76215     76216     76215     76217
     76216     76217     76218     76219     76218     76220     76219     76220
     76221     76222     76221     76223     76222     76223     76224     76225
     76224     76226     76225     76226     76227     76228     76227     76229
     76228     76229     76230     76231     76230     76232     76231     76232
     76233     76234     76233     76235     76234     76235     76236     76237
     76236     76238     76237     76238     76239     76240     76239     76241
     76240     76241     76242     76243     76242     76244     76243     76244
     76245     76246     76245     76247     76246     76247     76248     76249
     76248     76250     76249     76250     76251     76252     76251     76253
     76252     76253     76254     76255     76254     76256     76255     76256
     76257     76258     76257     76259     76258     76259     76260     76261
     76260     76262     76261     76262     76263     76264     76263     76265
     76264     76265     76266     76267     76266     76268     76267     76268
     76269     76270     76269     76271     76270     76271     76272     76273
     76272     76274     76273     76274     76275     76276     76275     76277
     76276     76277     76278     76279     76278     76280     76279     76280
     76281     76282     76281     76283     76282     76283     76284     76285
     76284     76286     76285     76286     76287     76288     76287     76289
     76288     76289     76290     76291     76290     76292     76291     76292
     76293     76294     76293     76295     76294     76295     76296     76297
     76296     76298     76297     76298     76299     76300     76299     76301
     76300     76301     76302     76303     76302     76304     76303     76304
     76305     76306     76305     76307     76306     76307     76308     76309
     76308     76310     76309     76310     76311     76312     76311     76313
     76312     76313     76314     76315     76314     76316     76315     76316
     76317     76318     76317     76319     76318     76319     76320     76321
     76320     76322     76321     76322     76323     76324     76323     76325
     76324     76325     76326     76327     76326     76328     76327     76328
     76329     76330     76329     76331     76330     76331     76332     76333
     76332     76334     76333     76334     76335     76336     76335     76337
     76336     76337     76338     76339     76338     76340     76339     76340
     76341     76342     76341     76343     76342     76343     76344     76345
     76344     76346     76345     76346     76347     76348     76347     76349
     76348     76349     76350     76351     76350     76352     76351     76352
     76353     76354     76353     76355     76354     76355     76356     76357
     76356     76358     76357     76358     76359     76360     76359     76361
     76360     76361     76362     76363     76362     76364     76363     76364
     76365     76366     76365     76367     76366     76367     76368     76369
     76368     76370     76369     76370     76371     76372     76371     76373
     76372     76373     76374     76375     76374     76376     76375     76376
     76377     76378     76377     76379     76378     76379     76380     76381
     76380     76382     76381     76382     76383     76384     76383     76385
     76384     76385     76386     76387     76386     76388     76387     76388
     76389     76390     76389     76391     76390     76391     76392     76393
     76392     76394     76393     76394     76395     76396     76395     76397
     76396     76397     76398     76399     76398     76400     76399     76400
     76401     76402     76401     76403     76402     76403     76404     76405
     76404     76406     76405     76406     76407     76408     76407     76409
     76408     76409     76410     76411     76410     76412     76411     76412
     76413     76414     76413     76415     76414     76415     76416     76417
     76416     76418     76417     76418     76419     76420     76419     76421
     76420     76421     76422     76423     76422     76424     76423     76424
     76425     76426     76425     76427     76426     76427     76428     76429
     76428     76430     76429     76430     76431     76432     76431     76433
     76432     76433     76434     76435     76434     76436     76435     76436
     76437     76438     76437     76439     76438     76439     76440     76441
     76440     76442     76441     76442     76443     76444     76443     76445
     76444     76445     76446     76447     76446     76448     76447     76448
     76449     76450     76449     76451     76450     76451     76452     76453
     76452     76454     76453     76454     76455     76456     76455     76457
     76456     76457     76458     76459     76458     76460     76459     76460
     76461     76462     76461     76463     76462     76463     76464     76465
     76464     76466     76465     76466     76467     76468     76467     76469
     76468     76469     76470     76471     76470     76472     76471     76472
     76473     76474     76473     76475     76474     76475     76476     76477
     76476     76478     76477     76478     76479     76480     76479     76481
     76480     76481     76482     76483     76482     76484     76483     76484
     76485     76486     76485     76487     76486     76487     76488     76489
     76488     76490     76489     76490     76491     76492     76491     76493
     76492     76493     76494     76495     76494     76496     76495     76496
     76497     76498     76497     76499     76498     76499     76500     76501
     76500     76502     76501     76502     76503     76504     76503     76505
     76504     76505     76506     76507     76506     76508     76507     76508
     76509     76510     76509     76511     76510     76511     76512     76513
     76512     76514     76513     76514     76515     76516     76515     76517
     76516     76517     76518     76519     76518     76520     76519     76520
     76521     76522     76521     76523     76522     76523     76524     76525
     76524     76526     76525     76526     76527     76528     76527     76529
     76528     76529     76530     76531     76530     76532     76531     76532
     76533     76534     76533     76535     76534     76535     76536     76537
     76536     76538     76537     76538     76539     76540     76539     76541
     76540     76541     76542     76543     76542     76544     76543     76544
     76545     76546     76545     76547     76546     76547     76548     76549
     76548     76550     76549     76550     76551     76552     76551     76553
     76552     76553     76554     76555     76554     76556     76555     76556
     76557     76558     76557     76559     76558     76559     76560     76561
     76560     76562     76561     76562     76563     76564     76563     76565
     76564     76565     76566     76567     76566     76568     76567     76568
     76569     76570     76569     76571     76570     76571     76572     76573
     76572     76574     76573     76574     76575     76576     76575     76577
     76576     76577     76578     76579     76578     76580     76579     76580
     76581     76582     76581     76583     76582     76583     76584     76585
     76584     76586     76585     76586     76587     76588     76587     76589
     76588     76589     76590     76591     76590     76592     76591     76592
     76593     76594     76593     76595     76594     76595     76596     76597
     76596     76598     76597     76598     76599     76600     76599     76601
     76600     76601     76602     76603     76602     76604     76603     76604
     76605     76606     76605     76607     76606     76607     76608     76609
     76608     76610     76609     76610     76611     76612     76611     76613
     76612     76613     76614     76615     76614     76616     76615     76616
     76617     76618     76617     76619     76618     76619     76620     76621
     76620     76622     76621     76622     76623     76624     76623     76625
     76624     76625     76626     76627     76626     76628     76627     76628
     76629     76630     76629     76631     76630     76631     76632     76633
     76632     76634     76633     76634     76635     76636     76635     76637
     76636     76637     76638     76639     76638     76640     76639     76640
     76641     76642     76641     76643     76642     76643     76644     76645
     76644     76646     76645     76646     76647     76648     76647     76649
     76648     76649     76650     76651     76650     76652     76651     76652
     76653     76654     76653     76655     76654     76655     76656     76657
     76656     76658     76657     76658     76659     76660     76659     76661
     76660     76661     76662     76663     76662     76664     76663     76664
     76665     76666     76665     76667     76666     76667     76668     76669
     76668     76670     76669     76670     76671     76672     76671     76673
     76672     76673     76674     76675     76674     76676     76675     76676
     76677     76678     76677     76679     76678     76679     76680     76681
     76680     76682     76681     76682     76683     76684     76683     76685
     76684     76685     76686     76687     76686     76688     76687     76688
     76689     76690     76689     76691     76690     76691     76692     76693
     76692     76694     76693     76694     76695     76696     76695     76697
     76696     76697     76698     76699     76698     76700     76699     76700
     76701     76702     76701     76703     76702     76703     76704     76705
     76704     76706     76705     76706     76707     76708     76707     76709
     76708     76709     76710     76711     76710     76712     76711     76712
     76713     76714     76713     76715     76714     76715     76716     76717
     76716     76718     76717     76718     76719     76720     76719     76721
     76720     76721     76722     76723     76722     76724     76723     76724
     76725     76726     76725     76727     76726     76727     76728     76729
     76728     76730     76729     76730     76731     76732     76731     76733
     76732     76733     76734     76735     76734     76736     76735     76736
     76737     76738     76737     76739     76738     76739     76740     76741
     76740     76742     76741     76742     76743     76744     76743     76745
     76744     76745     76746     76747     76746     76748     76747     76748
     76749     76750     76749     76751     76750     76751     76752     76753
     76752     76754     76753     76754     76755     76756     76755     76757
     76756     76757     76758     76759     76758     76760     76759     76760
     76761     76762     76761     76763     76762     76763     76764     76765
     76764     76766     76765     76766     76767     76768     76767     76769
     76768     76769     76770     76771     76770     76772     76771     76772
     76773     76774     76773     76775     76774     76775     76776     76777
     76776     76778     76777     76778     76779     76780     76779     76781
     76780     76781     76782     76783     76782     76784     76783     76784
     76785     76786     76785     76787     76786     76787     76788     76789
     76788     76790     76789     76790     76791     76792     76791     76793
     76792     76793     76794     76795     76794     76796     76795     76796
     76797     76798     76797     76799     76798     76799     76800     76801
     76800     76802     76801     76802     76803     76804     76803     76805
     76804     76805     76806     76807     76806     76808     76807     76808
     76809     76810     76809     76811     76810     76811     76812     76813
     76812     76814     76813     76814     76815     76816     76815     76817
     76816     76817     76818     76819     76818     76820     76819     76820
     76821     76822     76821     76823     76822     76823     76824     76825
     76824     76826     76825     76826     76827     76828     76827     76829
     76828     76829     76830     76831     76830     76832     76831     76832
     76833     76834     76833     76835     76834     76835     76836     76837
     76836     76838     76837     76838     76839     76840     76839     76841
     76840     76841     76842     76843     76842     76844     76843     76844
     76845     76846     76845     76847     76846     76847     76848     76849
     76848     76850     76849     76850     76851     76852     76851     76853
     76852     76853     76854     76855     76854     76856     76855     76856
     76857     76858     76857     76859     76858     76859     76860     76861
     76860     76862     76861     76862     76863     76864     76863     76865
     76864     76865     76866     76867     76866     76868     76867     76868
     76869     76870     76869     76871     76870     76871     76872     76873
     76872     76874     76873     76874     76875     76876     76875     76877
     76876     76877     76878     76879     76878     76880     76879     76880
     76881     76882     76881     76883     76882     76883     76884     76885
     76884     76886     76885     76886     76887     76888     76887     76889
     76888     76889     76890     76891     76890     76892     76891     76892
     76893     76894     76893     76895     76894     76895     76896     76897
     76896     76898     76897     76898     76899     76900     76899     76901
     76900     76901     76902     76903     76902     76904     76903     76904
     76905     76906     76905     76907     76906     76907     76908     76909
     76908     76910     76909     76910     76911     76912     76911     76913
     76912     76913     76914     76915     76914     76916     76915     76916
     76917     76918     76917     76919     76918     76919     76920     76921
     76920     76922     76921     76922     76923     76924     76923     76925
     76924     76925     76926     76927     76926     76928     76927     76928
     76929     76930     76929     76931     76930     76931     76932     76933
     76932     76934     76933     76934     76935     76936     76935     76937
     76936     76937     76938     76939     76938     76940     76939     76940
     76941     76942     76941     76943     76942     76943     76944     76945
     76944     76946     76945     76946     76947     76948     76947     76949
     76948     76949     76950     76951     76950     76952     76951     76952
     76953     76954     76953     76955     76954     76955     76956     76957
     76956     76958     76957     76958     76959     76960     76959     76961
     76960     76961     76962     76963     76962     76964     76963     76964
     76965     76966     76965     76967     76966     76967     76968     76969
     76968     76970     76969     76970     76971     76972     76971     76973
     76972     76973     76974     76975     76974     76976     76975     76976
     76977     76978     76977     76979     76978     76979     76980     76981
     76980     76982     76981     76982     76983     76984     76983     76985
     76984     76985     76986     76987     76986     76988     76987     76988
     76989     76990     76989     76991     76990     76991     76992     76993
     76992     76994     76993     76994     76995     76996     76995     76997
     76996     76997     76998     76999     76998     77000     76999     77000
     77001     77002     77001     77003     77002     77003     77004     77005
     77004     77006     77005     77006     77007     77008     77007     77009
     77008     77009     77010     77011     77010     77012     77011     77012
     77013     77014     77013     77015     77014     77015     77016     77017
     77016     77018     77017     77018     77019     77020     77019     77021
     77020     77021     77022     77023     77022     77024     77023     77024
     77025     77026     77025     77027     77026     77027     77028     77029
     77028     77030     77029     77030     77031     77032     77031     77033
     77032     77033     77034     77035     77034     77036     77035     77036
     77037     77038     77037     77039     77038     77039     77040     77041
     77040     77042     77041     77042     77043     77044     77043     77045
     77044     77045     77046     77047     77046     77048     77047     77048
     77049     77050     77049     77051     77050     77051     77052     77053
     77052     77054     77053     77054     77055     77056     77055     77057
     77056     77057     77058     77059     77058     77060     77059     77060
     77061     77062     77061     77063     77062     77063     77064     77065
     77064     77066     77065     77066     77067     77068     77067     77069
     77068     77069     77070     77071     77070     77072     77071     77072
     77073     77074     77073     77075     77074     77075     77076     77077
     77076     77078     77077     77078     77079     77080     77079     77081
     77080     77081     77082     77083     77082     77084     77083     77084
     77085     77086     77085     77087     77086     77087     77088     77089
     77088     77090     77089     77090     77091     77092     77091     77093
     77092     77093     77094     77095     77094     77096     77095     77096
     77097     77098     77097     77099     77098     77099     77100     77101
     77100     77102     77101     77102     77103     77104     77103     77105
     77104     77105     77106     77107     77106     77108     77107     77108
     77109     77110     77109     77111     77110     77111     77112     77113
     77112     77114     77113     77114     77115     77116     77115     77117
     77116     77117     77118     77119     77118     77120     77119     77120
     77121     77122     77121     77123     77122     77123     77124     77125
     77124     77126     77125     77126     77127     77128     77127     77129
     77128     77129     77130     77131     77130     77132     77131     77132
     77133     77134     77133     77135     77134     77135     77136     77137
     77136     77138     77137     77138     77139     77140     77139     77141
     77140     77141     77142     77143     77142     77144     77143     77144
     77145     77146     77145     77147     77146     77147     77148     77149
     77148     77150     77149     77150     77151     77152     77151     77153
     77152     77153     77154     77155     77154     77156     77155     77156
     77157     77158     77157     77159     77158     77159     77160     77161
     77160     77162     77161     77162     77163     77164     77163     77165
     77164     77165     77166     77167     77166     77168     77167     77168
     77169     77170     77169     77171     77170     77171     77172     77173
     77172     77174     77173     77174     77175     77176     77175     77177
     77176     77177     77178     77179     77178     77180     77179     77180
     77181     77182     77181     77183     77182     77183     77184     77185
     77184     77186     77185     77186     77187     77188     77187     77189
     77188     77189     77190     77191     77190     77192     77191     77192
     77193     77194     77193     77195     77194     77195     77196     77197
     77196     77198     77197     77198     77199     77200     77199     77201
     77200     77201     77202     77203     77202     77204     77203     77204
     77205     77206     77205     77207     77206     77207     77208     77209
     77208     77210     77209     77210     77211     77212     77211     77213
     77212     77213     77214     77215     77214     77216     77215     77216
     77217     77218     77217     77219     77218     77219     77220     77221
     77220     77222     77221     77222     77223     77224     77223     77225
     77224     77225     77226     77227     77226     77228     77227     77228
     77229     77230     77229     77231     77230     77231     77232     77233
     77232     77234     77233     77234     77235     77236     77235     77237
     77236     77237     77238     77239     77238     77240     77239     77240
     77241     77242     77241     77243     77242     77243     77244     77245
     77244     77246     77245     77246     77247     77248     77247     77249
     77248     77249     77250     77251     77250     77252     77251     77252
     77253     77254     77253     77255     77254     77255     77256     77257
     77256     77258     77257     77258     77259     77260     77259     77261
     77260     77261     77262     77263     77262     77264     77263     77264
     77265     77266     77265     77267     77266     77267     77268     77269
     77268     77270     77269     77270     77271     77272     77271     77273
     77272     77273     77274     77275     77274     77276     77275     77276
     77277     77278     77277     77279     77278     77279     77280     77281
     77280     77282     77281     77282     77283     77284     77283     77285
     77284     77285     77286     77287     77286     77288     77287     77288
     77289     77290     77289     77291     77290     77291     77292     77293
     77292     77294     77293     77294     77295     77296     77295     77297
     77296     77297     77298     77299     77298     77300     77299     77300
     77301     77302     77301     77303     77302     77303     77304     77305
     77304     77306     77305     77306     77307     77308     77307     77309
     77308     77309     77310     77311     77310     77312     77311     77312
     77313     77314     77313     77315     77314     77315     77316     77317
     77316     77318     77317     77318     77319     77320     77319     77321
     77320     77321     77322     77323     77322     77324     77323     77324
     77325     77326     77325     77327     77326     77327     77328     77329
     77328     77330     77329     77330     77331     77332     77331     77333
     77332     77333     77334     77335     77334     77336     77335     77336
     77337     77338     77337     77339     77338     77339     77340     77341
     77340     77342     77341     77342     77343     77344     77343     77345
     77344     77345     77346     77347     77346     77348     77347     77348
     77349     77350     77349     77351     77350     77351     77352     77353
     77352     77354     77353     77354     77355     77356     77355     77357
     77356     77357     77358     77359     77358     77360     77359     77360
     77361     77362     77361     77363     77362     77363     77364     77365
     77364     77366     77365     77366     77367     77368     77367     77369
     77368     77369     77370     77371     77370     77372     77371     77372
     77373     77374     77373     77375     77374     77375     77376     77377
     77376     77378     77377     77378     77379     77380     77379     77381
     77380     77381     77382     77383     77382     77384     77383     77384
     77385     77386     77385     77387     77386     77387     77388     77389
     77388     77390     77389     77390     77391     77392     77391     77393
     77392     77393     77394     77395     77394     77396     77395     77396
     77397     77398     77397     77399     77398     77399     77400     77401
     77400     77402     77401     77402     77403     77404     77403     77405
     77404     77405     77406     77407     77406     77408     77407     77408
     77409     77410     77409     77411     77410     77411     77412     77413
     77412     77414     77413     77414     77415     77416     77415     77417
     77416     77417     77418     77419     77418     77420     77419     77420
     77421     77422     77421     77423     77422     77423     77424     77425
     77424     77426     77425     77426     77427     77428     77427     77429
     77428     77429     77430     77431     77430     77432     77431     77432
     77433     77434     77433     77435     77434     77435     77436     77437
     77436     77438     77437     77438     77439     77440     77439     77441
     77440     77441     77442     77443     77442     77444     77443     77444
     77445     77446     77445     77447     77446     77447     77448     77449
     77448     77450     77449     77450     77451     77452     77451     77453
     77452     77453     77454     77455     77454     77456     77455     77456
     77457     77458     77457     77459     77458     77459     77460     77461
     77460     77462     77461     77462     77463     77464     77463     77465
     77464     77465     77466     77467     77466     77468     77467     77468
     77469     77470     77469     77471     77470     77471     77472     77473
     77472     77474     77473     77474     77475     77476     77475     77477
     77476     77477     77478     77479     77478     77480     77479     77480
     77481     77482     77481     77483     77482     77483     77484     77485
     77484     77486     77485     77486     77487     77488     77487     77489
     77488     77489     77490     77491     77490     77492     77491     77492
     77493     77494     77493     77495     77494     77495     77496     77497
     77496     77498     77497     77498     77499     77500     77499     77501
     77500     77501     77502     77503     77502     77504     77503     77504
     77505     77506     77505     77507     77506     77507     77508     77509
     77508     77510     77509     77510     77511     77512     77511     77513
     77512     77513     77514     77515     77514     77516     77515     77516
     77517     77518     77517     77519     77518     77519     77520     77521
     77520     77522     77521     77522     77523     77524     77523     77525
     77524     77525     77526     77527     77526     77528     77527     77528
     77529     77530     77529     77531     77530     77531     77532     77533
     77532     77534     77533     77534     77535     77536     77535     77537
     77536     77537     77538     77539     77538     77540     77539     77540
     77541     77542     77541     77543     77542     77543     77544     77545
     77544     77546     77545     77546     77547     77548     77547     77549
     77548     77549     77550     77551     77550     77552     77551     77552
     77553     77554     77553     77555     77554     77555     77556     77557
     77556     77558     77557     77558     77559     77560     77559     77561
     77560     77561     77562     77563     77562     77564     77563     77564
     77565     77566     77565     77567     77566     77567     77568     77569
     77568     77570     77569     77570     77571     77572     77571     77573
     77572     77573     77574     77575     77574     77576     77575     77576
     77577     77578     77577     77579     77578     77579     77580     77581
     77580     77582     77581     77582     77583     77584     77583     77585
     77584     77585     77586     77587     77586     77588     77587     77588
     77589     77590     77589     77591     77590     77591     77592     77593
     77592     77594     77593     77594     77595     77596     77595     77597
     77596     77597     77598     77599     77598     77600     77599     77600
     77601     77602     77601     77603     77602     77603     77604     77605
     77604     77606     77605     77606     77607     77608     77607     77609
     77608     77609     77610     77611     77610     77612     77611     77612
     77613     77614     77613     77615     77614     77615     77616     77617
     77616     77618     77617     77618     77619     77620     77619     77621
     77620     77621     77622     77623     77622     77624     77623     77624
     77625     77626     77625     77627     77626     77627     77628     77629
     77628     77630     77629     77630     77631     77632     77631     77633
     77632     77633     77634     77635     77634     77636     77635     77636
     77637     77638     77637     77639     77638     77639     77640     77641
     77640     77642     77641     77642     77643     77644     77643     77645
     77644     77645     77646     77647     77646     77648     77647     77648
     77649     77650     77649     77651     77650     77651     77652     77653
     77652     77654     77653     77654     77655     77656     77655     77657
     77656     77657     77658     77659     77658     77660     77659     77660
     77661     77662     77661     77663     77662     77663     77664     77665
     77664     77666     77665     77666     77667     77668     77667     77669
     77668     77669     77670     77671     77670     77672     77671     77672
     77673     77674     77673     77675     77674     77675     77676     77677
     77676     77678     77677     77678     77679     77680     77679     77681
     77680     77681     77682     77683     77682     77684     77683     77684
     77685     77686     77685     77687     77686     77687     77688     77689
     77688     77690     77689     77690     77691     77692     77691     77693
     77692     77693     77694     77695     77694     77696     77695     77696
     77697     77698     77697     77699     77698     77699     77700     77701
     77700     77702     77701     77702     77703     77704     77703     77705
     77704     77705     77706     77707     77706     77708     77707     77708
     77709     77710     77709     77711     77710     77711     77712     77713
     77712     77714     77713     77714     77715     77716     77715     77717
     77716     77717     77718     77719     77718     77720     77719     77720
     77721     77722     77721     77723     77722     77723     77724     77725
     77724     77726     77725     77726     77727     77728     77727     77729
     77728     77729     77730     77731     77730     77732     77731     77732
     77733     77734     77733     77735     77734     77735     77736     77737
     77736     77738     77737     77738     77739     77740     77739     77741
     77740     77741     77742     77743     77742     77744     77743     77744
     77745     77746     77745     77747     77746     77747     77748     77749
     77748     77750     77749     77750     77751     77752     77751     77753
     77752     77753     77754     77755     77754     77756     77755     77756
     77757     77758     77757     77759     77758     77759     77760     77761
     77760     77762     77761     77762     77763     77764     77763     77765
     77764     77765     77766     77767     77766     77768     77767     77768
     77769     77770     77769     77771     77770     77771     77772     77773
     77772     77774     77773     77774     77775     77776     77775     77777
     77776     77777     77778     77779     77778     77780     77779     77780
     77781     77782     77781     77783     77782     77783     77784     77785
     77784     77786     77785     77786     77787     77788     77787     77789
     77788     77789     77790     77791     77790     77792     77791     77792
     77793     77794     77793     77795     77794     77795     77796     77797
     77796     77798     77797     77798     77799     77800     77799     77801
     77800     77801     77802     77803     77802     77804     77803     77804
     77805     77806     77805     77807     77806     77807     77808     77809
     77808     77810     77809     77810     77811     77812     77811     77813
     77812     77813     77814     77815     77814     77816     77815     77816
     77817     77818     77817     77819     77818     77819     77820     77821
     77820     77822     77821     77822     77823     77824     77823     77825
     77824     77825     77826     77827     77826     77828     77827     77828
     77829     77830     77829     77831     77830     77831     77832     77833
     77832     77834     77833     77834     77835     77836     77835     77837
     77836     77837     77838     77839     77838     77840     77839     77840
     77841     77842     77841     77843     77842     77843     77844     77845
     77844     77846     77845     77846     77847     77848     77847     77849
     77848     77849     77850     77851     77850     77852     77851     77852
     77853     77854     77853     77855     77854     77855     77856     77857
     77856     77858     77857     77858     77859     77860     77859     77861
     77860     77861     77862     77863     77862     77864     77863     77864
     77865     77866     77865     77867     77866     77867     77868     77869
     77868     77870     77869     77870     77871     77872     77871     77873
     77872     77873     77874     77875     77874     77876     77875     77876
     77877     77878     77877     77879     77878     77879     77880     77881
     77880     77882     77881     77882     77883     77884     77883     77885
     77884     77885     77886     77887     77886     77888     77887     77888
     77889     77890     77889     77891     77890     77891     77892     77893
     77892     77894     77893     77894     77895     77896     77895     77897
     77896     77897     77898     77899     77898     77900     77899     77900
     77901     77902     77901     77903     77902     77903     77904     77905
     77904     77906     77905     77906     77907     77908     77907     77909
     77908     77909     77910     77911     77910     77912     77911     77912
     77913     77914     77913     77915     77914     77915     77916     77917
     77916     77918     77917     77918     77919     77920     77919     77921
     77920     77921     77922     77923     77922     77924     77923     77924
     77925     77926     77925     77927     77926     77927     77928     77929
     77928     77930     77929     77930     77931     77932     77931     77933
     77932     77933     77934     77935     77934     77936     77935     77936
     77937     77938     77937     77939     77938     77939     77940     77941
     77940     77942     77941     77942     77943     77944     77943     77945
     77944     77945     77946     77947     77946     77948     77947     77948
     77949     77950     77949     77951     77950     77951     77952     77953
     77952     77954     77953     77954     77955     77956     77955     77957
     77956     77957     77958     77959     77958     77960     77959     77960
     77961     77962     77961     77963     77962     77963     77964     77965
     77964     77966     77965     77966     77967     77968     77967     77969
     77968     77969     77970     77971     77970     77972     77971     77972
     77973     77974     77973     77975     77974     77975     77976     77977
     77976     77978     77977     77978     77979     77980     77979     77981
     77980     77981     77982     77983     77982     77984     77983     77984
     77985     77986     77985     77987     77986     77987     77988     77989
     77988     77990     77989     77990     77991     77992     77991     77993
     77992     77993     77994     77995     77994     77996     77995     77996
     77997     77998     77997     77999     77998     77999     78000     78001
     78000     78002     78001     78002     78003     78004     78003     78005
     78004     78005     78006     78007     78006     78008     78007     78008
     78009     78010     78009     78011     78010     78011     78012     78013
     78012     78014     78013     78014     78015     78016     78015     78017
     78016     78017     78018     78019     78018     78020     78019     78020
     78021     78022     78021     78023     78022     78023     78024     78025
     78024     78026     78025     78026     78027     78028     78027     78029
     78028     78029     78030     78031     78030     78032     78031     78032
     78033     78034     78033     78035     78034     78035     78036     78037
     78036     78038     78037     78038     78039     78040     78039     78041
     78040     78041     78042     78043     78042     78044     78043     78044
     78045     78046     78045     78047     78046     78047     78048     78049
     78048     78050     78049     78050     78051     78052     78051     78053
     78052     78053     78054     78055     78054     78056     78055     78056
     78057     78058     78057     78059     78058     78059     78060     78061
     78060     78062     78061     78062     78063     78064     78063     78065
     78064     78065     78066     78067     78066     78068     78067     78068
     78069     78070     78069     78071     78070     78071     78072     78073
     78072     78074     78073     78074     78075     78076     78075     78077
     78076     78077     78078     78079     78078     78080     78079     78080
     78081     78082     78081     78083     78082     78083     78084     78085
     78084     78086     78085     78086     78087     78088     78087     78089
     78088     78089     78090     78091     78090     78092     78091     78092
     78093     78094     78093     78095     78094     78095     78096     78097
     78096     78098     78097     78098     78099     78100     78099     78101
     78100     78101     78102     78103     78102     78104     78103     78104
     78105     78106     78105     78107     78106     78107     78108     78109
     78108     78110     78109     78110     78111     78112     78111     78113
     78112     78113     78114     78115     78114     78116     78115     78116
     78117     78118     78117     78119     78118     78119     78120     78121
     78120     78122     78121     78122     78123     78124     78123     78125
     78124     78125     78126     78127     78126     78128     78127     78128
     78129     78130     78129     78131     78130     78131     78132     78133
     78132     78134     78133     78134     78135     78136     78135     78137
     78136     78137     78138     78139     78138     78140     78139     78140
     78141     78142     78141     78143     78142     78143     78144     78145
     78144     78146     78145     78146     78147     78148     78147     78149
     78148     78149     78150     78151     78150     78152     78151     78152
     78153     78154     78153     78155     78154     78155     78156     78157
     78156     78158     78157     78158     78159     78160     78159     78161
     78160     78161     78162     78163     78162     78164     78163     78164
     78165     78166     78165     78167     78166     78167     78168     78169
     78168     78170     78169     78170     78171     78172     78171     78173
     78172     78173     78174     78175     78174     78176     78175     78176
     78177     78178     78177     78179     78178     78179     78180     78181
     78180     78182     78181     78182     78183     78184     78183     78185
     78184     78185     78186     78187     78186     78188     78187     78188
     78189     78190     78189     78191     78190     78191     78192     78193
     78192     78194     78193     78194     78195     78196     78195     78197
     78196     78197     78198     78199     78198     78200     78199     78200
     78201     78202     78201     78203     78202     78203     78204     78205
     78204     78206     78205     78206     78207     78208     78207     78209
     78208     78209     78210     78211     78210     78212     78211     78212
     78213     78214     78213     78215     78214     78215     78216     78217
     78216     78218     78217     78218     78219     78220     78219     78221
     78220     78221     78222     78223     78222     78224     78223     78224
     78225     78226     78225     78227     78226     78227     78228     78229
     78228     78230     78229     78230     78231     78232     78231     78233
     78232     78233     78234     78235     78234     78236     78235     78236
     78237     78238     78237     78239     78238     78239     78240     78241
     78240     78242     78241     78242     78243     78244     78243     78245
     78244     78245     78246     78247     78246     78248     78247     78248
     78249     78250     78249     78251     78250     78251     78252     78253
     78252     78254     78253     78254     78255     78256     78255     78257
     78256     78257     78258     78259     78258     78260     78259     78260
     78261     78262     78261     78263     78262     78263     78264     78265
     78264     78266     78265     78266     78267     78268     78267     78269
     78268     78269     78270     78271     78270     78272     78271     78272
     78273     78274     78273     78275     78274     78275     78276     78277
     78276     78278     78277     78278     78279     78280     78279     78281
     78280     78281     78282     78283     78282     78284     78283     78284
     78285     78286     78285     78287     78286     78287     78288     78289
     78288     78290     78289     78290     78291     78292     78291     78293
     78292     78293     78294     78295     78294     78296     78295     78296
     78297     78298     78297     78299     78298     78299     78300     78301
     78300     78302     78301     78302     78303     78304     78303     78305
     78304     78305     78306     78307     78306     78308     78307     78308
     78309     78310     78309     78311     78310     78311     78312     78313
     78312     78314     78313     78314     78315     78316     78315     78317
     78316     78317     78318     78319     78318     78320     78319     78320
     78321     78322     78321     78323     78322     78323     78324     78325
     78324     78326     78325     78326     78327     78328     78327     78329
     78328     78329     78330     78331     78330     78332     78331     78332
     78333     78334     78333     78335     78334     78335     78336     78337
     78336     78338     78337     78338     78339     78340     78339     78341
     78340     78341     78342     78343     78342     78344     78343     78344
     78345     78346     78345     78347     78346     78347     78348     78349
     78348     78350     78349     78350     78351     78352     78351     78353
     78352     78353     78354     78355     78354     78356     78355     78356
     78357     78358     78357     78359     78358     78359     78360     78361
     78360     78362     78361     78362     78363     78364     78363     78365
     78364     78365     78366     78367     78366     78368     78367     78368
     78369     78370     78369     78371     78370     78371     78372     78373
     78372     78374     78373     78374     78375     78376     78375     78377
     78376     78377     78378     78379     78378     78380     78379     78380
     78381     78382     78381     78383     78382     78383     78384     78385
     78384     78386     78385     78386     78387     78388     78387     78389
     78388     78389     78390     78391     78390     78392     78391     78392
     78393     78394     78393     78395     78394     78395     78396     78397
     78396     78398     78397     78398     78399     78400     78399     78401
     78400     78401     78402     78403     78402     78404     78403     78404
     78405     78406     78405     78407     78406     78407     78408     78409
     78408     78410     78409     78410     78411     78412     78411     78413
     78412     78413     78414     78415     78414     78416     78415     78416
     78417     78418     78417     78419     78418     78419     78420     78421
     78420     78422     78421     78422     78423     78424     78423     78425
     78424     78425     78426     78427     78426     78428     78427     78428
     78429     78430     78429     78431     78430     78431     78432     78433
     78432     78434     78433     78434     78435     78436     78435     78437
     78436     78437     78438     78439     78438     78440     78439     78440
     78441     78442     78441     78443     78442     78443     78444     78445
     78444     78446     78445     78446     78447     78448     78447     78449
     78448     78449     78450     78451     78450     78452     78451     78452
     78453     78454     78453     78455     78454     78455     78456     78457
     78456     78458     78457     78458     78459     78460     78459     78461
     78460     78461     78462     78463     78462     78464     78463     78464
     78465     78466     78465     78467     78466     78467     78468     78469
     78468     78470     78469     78470     78471     78472     78471     78473
     78472     78473     78474     78475     78474     78476     78475     78476
     78477     78478     78477     78479     78478     78479     78480     78481
     78480     78482     78481     78482     78483     78484     78483     78485
     78484     78485     78486     78487     78486     78488     78487     78488
     78489     78490     78489     78491     78490     78491     78492     78493
     78492     78494     78493     78494     78495     78496     78495     78497
     78496     78497     78498     78499     78498     78500     78499     78500
     78501     78502     78501     78503     78502     78503     78504     78505
     78504     78506     78505     78506     78507     78508     78507     78509
     78508     78509     78510     78511     78510     78512     78511     78512
     78513     78514     78513     78515     78514     78515     78516     78517
     78516     78518     78517     78518     78519     78520     78519     78521
     78520     78521     78522     78523     78522     78524     78523     78524
     78525     78526     78525     78527     78526     78527     78528     78529
     78528     78530     78529     78530     78531     78532     78531     78533
     78532     78533     78534     78535     78534     78536     78535     78536
     78537     78538     78537     78539     78538     78539     78540     78541
     78540     78542     78541     78542     78543     78544     78543     78545
     78544     78545     78546     78547     78546     78548     78547     78548
     78549     78550     78549     78551     78550     78551     78552     78553
     78552     78554     78553     78554     78555     78556     78555     78557
     78556     78557     78558     78559     78558     78560     78559     78560
     78561     78562     78561     78563     78562     78563     78564     78565
     78564     78566     78565     78566     78567     78568     78567     78569
     78568     78569     78570     78571     78570     78572     78571     78572
     78573     78574     78573     78575     78574     78575     78576     78577
     78576     78578     78577     78578     78579     78580     78579     78581
     78580     78581     78582     78583     78582     78584     78583     78584
     78585     78586     78585     78587     78586     78587     78588     78589
     78588     78590     78589     78590     78591     78592     78591     78593
     78592     78593     78594     78595     78594     78596     78595     78596
     78597     78598     78597     78599     78598     78599     78600     78601
     78600     78602     78601     78602     78603     78604     78603     78605
     78604     78605     78606     78607     78606     78608     78607     78608
     78609     78610     78609     78611     78610     78611     78612     78613
     78612     78614     78613     78614     78615     78616     78615     78617
     78616     78617     78618     78619     78618     78620     78619     78620
     78621     78622     78621     78623     78622     78623     78624     78625
     78624     78626     78625     78626     78627     78628     78627     78629
     78628     78629     78630     78631     78630     78632     78631     78632
     78633     78634     78633     78635     78634     78635     78636     78637
     78636     78638     78637     78638     78639     78640     78639     78641
     78640     78641     78642     78643     78642     78644     78643     78644
     78645     78646     78645     78647     78646     78647     78648     78649
     78648     78650     78649     78650     78651     78652     78651     78653
     78652     78653     78654     78655     78654     78656     78655     78656
     78657     78658     78657     78659     78658     78659     78660     78661
     78660     78662     78661     78662     78663     78664     78663     78665
     78664     78665     78666     78667     78666     78668     78667     78668
     78669     78670     78669     78671     78670     78671     78672     78673
     78672     78674     78673     78674     78675     78676     78675     78677
     78676     78677     78678     78679     78678     78680     78679     78680
     78681     78682     78681     78683     78682     78683     78684     78685
     78684     78686     78685     78686     78687     78688     78687     78689
     78688     78689     78690     78691     78690     78692     78691     78692
     78693     78694     78693     78695     78694     78695     78696     78697
     78696     78698     78697     78698     78699     78700     78699     78701
     78700     78701     78702     78703     78702     78704     78703     78704
     78705     78706     78705     78707     78706     78707     78708     78709
     78708     78710     78709     78710     78711     78712     78711     78713
     78712     78713     78714     78715     78714     78716     78715     78716
     78717     78718     78717     78719     78718     78719     78720     78721
     78720     78722     78721     78722     78723     78724     78723     78725
     78724     78725     78726     78727     78726     78728     78727     78728
     78729     78730     78729     78731     78730     78731     78732     78733
     78732     78734     78733     78734     78735     78736     78735     78737
     78736     78737     78738     78739     78738     78740     78739     78740
     78741     78742     78741     78743     78742     78743     78744     78745
     78744     78746     78745     78746     78747     78748     78747     78749
     78748     78749     78750     78751     78750     78752     78751     78752
     78753     78754     78753     78755     78754     78755     78756     78757
     78756     78758     78757     78758     78759     78760     78759     78761
     78760     78761     78762     78763     78762     78764     78763     78764
     78765     78766     78765     78767     78766     78767     78768     78769
     78768     78770     78769     78770     78771     78772     78771     78773
     78772     78773     78774     78775     78774     78776     78775     78776
     78777     78778     78777     78779     78778     78779     78780     78781
     78780     78782     78781     78782     78783     78784     78783     78785
     78784     78785     78786     78787     78786     78788     78787     78788
     78789     78790     78789     78791     78790     78791     78792     78793
     78792     78794     78793     78794     78795     78796     78795     78797
     78796     78797     78798     78799     78798     78800     78799     78800
     78801     78802     78801     78803     78802     78803     78804     78805
     78804     78806     78805     78806     78807     78808     78807     78809
     78808     78809     78810     78811     78810     78812     78811     78812
     78813     78814     78813     78815     78814     78815     78816     78817
     78816     78818     78817     78818     78819     78820     78819     78821
     78820     78821     78822     78823     78822     78824     78823     78824
     78825     78826     78825     78827     78826     78827     78828     78829
     78828     78830     78829     78830     78831     78832     78831     78833
     78832     78833     78834     78835     78834     78836     78835     78836
     78837     78838     78837     78839     78838     78839     78840     78841
     78840     78842     78841     78842     78843     78844     78843     78845
     78844     78845     78846     78847     78846     78848     78847     78848
     78849     78850     78849     78851     78850     78851     78852     78853
     78852     78854     78853     78854     78855     78856     78855     78857
     78856     78857     78858     78859     78858     78860     78859     78860
     78861     78862     78861     78863     78862     78863     78864     78865
     78864     78866     78865     78866     78867     78868     78867     78869
     78868     78869     78870     78871     78870     78872     78871     78872
     78873     78874     78873     78875     78874     78875     78876     78877
     78876     78878     78877     78878     78879     78880     78879     78881
     78880     78881     78882     78883     78882     78884     78883     78884
     78885     78886     78885     78887     78886     78887     78888     78889
     78888     78890     78889     78890     78891     78892     78891     78893
     78892     78893     78894     78895     78894     78896     78895     78896
     78897     78898     78897     78899     78898     78899     78900     78901
     78900     78902     78901     78902     78903     78904     78903     78905
     78904     78905     78906     78907     78906     78908     78907     78908
     78909     78910     78909     78911     78910     78911     78912     78913
     78912     78914     78913     78914     78915     78916     78915     78917
     78916     78917     78918     78919     78918     78920     78919     78920
     78921     78922     78921     78923     78922     78923     78924     78925
     78924     78926     78925     78926     78927     78928     78927     78929
     78928     78929     78930     78931     78930     78932     78931     78932
     78933     78934     78933     78935     78934     78935     78936     78937
     78936     78938     78937     78938     78939     78940     78939     78941
     78940     78941     78942     78943     78942     78944     78943     78944
     78945     78946     78945     78947     78946     78947     78948     78949
     78948     78950     78949     78950     78951     78952     78951     78953
     78952     78953     78954     78955     78954     78956     78955     78956
     78957     78958     78957     78959     78958     78959     78960     78961
     78960     78962     78961     78962     78963     78964     78963     78965
     78964     78965     78966     78967     78966     78968     78967     78968
     78969     78970     78969     78971     78970     78971     78972     78973
     78972     78974     78973     78974     78975     78976     78975     78977
     78976     78977     78978     78979     78978     78980     78979     78980
     78981     78982     78981     78983     78982     78983     78984     78985
     78984     78986     78985     78986     78987     78988     78987     78989
     78988     78989     78990     78991     78990     78992     78991     78992
     78993     78994     78993     78995     78994     78995     78996     78997
     78996     78998     78997     78998     78999     79000     78999     79001
     79000     79001     79002     79003     79002     79004     79003     79004
     79005     79006     79005     79007     79006     79007     79008     79009
     79008     79010     79009     79010     79011     79012     79011     79013
     79012     79013     79014     79015     79014     79016     79015     79016
     79017     79018     79017     79019     79018     79019     79020     79021
     79020     79022     79021     79022     79023     79024     79023     79025
     79024     79025     79026     79027     79026     79028     79027     79028
     79029     79030     79029     79031     79030     79031     79032     79033
     79032     79034     79033     79034     79035     79036     79035     79037
     79036     79037     79038     79039     79038     79040     79039     79040
     79041     79042     79041     79043     79042     79043     79044     79045
     79044     79046     79045     79046     79047     79048     79047     79049
     79048     79049     79050     79051     79050     79052     79051     79052
     79053     79054     79053     79055     79054     79055     79056     79057
     79056     79058     79057     79058     79059     79060     79059     79061
     79060     79061     79062     79063     79062     79064     79063     79064
     79065     79066     79065     79067     79066     79067     79068     79069
     79068     79070     79069     79070     79071     79072     79071     79073
     79072     79073     79074     79075     79074     79076     79075     79076
     79077     79078     79077     79079     79078     79079     79080     79081
     79080     79082     79081     79082     79083     79084     79083     79085
     79084     79085     79086     79087     79086     79088     79087     79088
     79089     79090     79089     79091     79090     79091     79092     79093
     79092     79094     79093     79094     79095     79096     79095     79097
     79096     79097     79098     79099     79098     79100     79099     79100
     79101     79102     79101     79103     79102     79103     79104     79105
     79104     79106     79105     79106     79107     79108     79107     79109
     79108     79109     79110     79111     79110     79112     79111     79112
     79113     79114     79113     79115     79114     79115     79116     79117
     79116     79118     79117     79118     79119     79120     79119     79121
     79120     79121     79122     79123     79122     79124     79123     79124
     79125     79126     79125     79127     79126     79127     79128     79129
     79128     79130     79129     79130     79131     79132     79131     79133
     79132     79133     79134     79135     79134     79136     79135     79136
     79137     79138     79137     79139     79138     79139     79140     79141
     79140     79142     79141     79142     79143     79144     79143     79145
     79144     79145     79146     79147     79146     79148     79147     79148
     79149     79150     79149     79151     79150     79151     79152     79153
     79152     79154     79153     79154     79155     79156     79155     79157
     79156     79157     79158     79159     79158     79160     79159     79160
     79161     79162     79161     79163     79162     79163     79164     79165
     79164     79166     79165     79166     79167     79168     79167     79169
     79168     79169     79170     79171     79170     79172     79171     79172
     79173     79174     79173     79175     79174     79175     79176     79177
     79176     79178     79177     79178     79179     79180     79179     79181
     79180     79181     79182     79183     79182     79184     79183     79184
     79185     79186     79185     79187     79186     79187     79188     79189
     79188     79190     79189     79190     79191     79192     79191     79193
     79192     79193     79194     79195     79194     79196     79195     79196
     79197     79198     79197     79199     79198     79199     79200     79201
     79200     79202     79201     79202     79203     79204     79203     79205
     79204     79205     79206     79207     79206     79208     79207     79208
     79209     79210     79209     79211     79210     79211     79212     79213
     79212     79214     79213     79214     79215     79216     79215     79217
     79216     79217     79218     79219     79218     79220     79219     79220
     79221     79222     79221     79223     79222     79223     79224     79225
     79224     79226     79225     79226     79227     79228     79227     79229
     79228     79229     79230     79231     79230     79232     79231     79232
     79233     79234     79233     79235     79234     79235     79236     79237
     79236     79238     79237     79238     79239     79240     79239     79241
     79240     79241     79242     79243     79242     79244     79243     79244
     79245     79246     79245     79247     79246     79247     79248     79249
     79248     79250     79249     79250     79251     79252     79251     79253
     79252     79253     79254     79255     79254     79256     79255     79256
     79257     79258     79257     79259     79258     79259     79260     79261
     79260     79262     79261     79262     79263     79264     79263     79265
     79264     79265     79266     79267     79266     79268     79267     79268
     79269     79270     79269     79271     79270     79271     79272     79273
     79272     79274     79273     79274     79275     79276     79275     79277
     79276     79277     79278     79279     79278     79280     79279     79280
     79281     79282     79281     79283     79282     79283     79284     79285
     79284     79286     79285     79286     79287     79288     79287     79289
     79288     79289     79290     79291     79290     79292     79291     79292
     79293     79294     79293     79295     79294     79295     79296     79297
     79296     79298     79297     79298     79299     79300     79299     79301
     79300     79301     79302     79303     79302     79304     79303     79304
     79305     79306     79305     79307     79306     79307     79308     79309
     79308     79310     79309     79310     79311     79312     79311     79313
     79312     79313     79314     79315     79314     79316     79315     79316
     79317     79318     79317     79319     79318     79319     79320     79321
     79320     79322     79321     79322     79323     79324     79323     79325
     79324     79325     79326     79327     79326     79328     79327     79328
     79329     79330     79329     79331     79330     79331     79332     79333
     79332     79334     79333     79334     79335     79336     79335     79337
     79336     79337     79338     79339     79338     79340     79339     79340
     79341     79342     79341     79343     79342     79343     79344     79345
     79344     79346     79345     79346     79347     79348     79347     79349
     79348     79349     79350     79351     79350     79352     79351     79352
     79353     79354     79353     79355     79354     79355     79356     79357
     79356     79358     79357     79358     79359     79360     79359     79361
     79360     79361     79362     79363     79362     79364     79363     79364
     79365     79366     79365     79367     79366     79367     79368     79369
     79368     79370     79369     79370     79371     79372     79371     79373
     79372     79373     79374     79375     79374     79376     79375     79376
     79377     79378     79377     79379     79378     79379     79380     79381
     79380     79382     79381     79382     79383     79384     79383     79385
     79384     79385     79386     79387     79386     79388     79387     79388
     79389     79390     79389     79391     79390     79391     79392     79393
     79392     79394     79393     79394     79395     79396     79395     79397
     79396     79397     79398     79399     79398     79400     79399     79400
     79401     79402     79401     79403     79402     79403     79404     79405
     79404     79406     79405     79406     79407     79408     79407     79409
     79408     79409     79410     79411     79410     79412     79411     79412
     79413     79414     79413     79415     79414     79415     79416     79417
     79416     79418     79417     79418     79419     79420     79419     79421
     79420     79421     79422     79423     79422     79424     79423     79424
     79425     79426     79425     79427     79426     79427     79428     79429
     79428     79430     79429     79430     79431     79432     79431     79433
     79432     79433     79434     79435     79434     79436     79435     79436
     79437     79438     79437     79439     79438     79439     79440     79441
     79440     79442     79441     79442     79443     79444     79443     79445
     79444     79445     79446     79447     79446     79448     79447     79448
     79449     79450     79449     79451     79450     79451     79452     79453
     79452     79454     79453     79454     79455     79456     79455     79457
     79456     79457     79458     79459     79458     79460     79459     79460
     79461     79462     79461     79463     79462     79463     79464     79465
     79464     79466     79465     79466     79467     79468     79467     79469
     79468     79469     79470     79471     79470     79472     79471     79472
     79473     79474     79473     79475     79474     79475     79476     79477
     79476     79478     79477     79478     79479     79480     79479     79481
     79480     79481     79482     79483     79482     79484     79483     79484
     79485     79486     79485     79487     79486     79487     79488     79489
     79488     79490     79489     79490     79491     79492     79491     79493
     79492     79493     79494     79495     79494     79496     79495     79496
     79497     79498     79497     79499     79498     79499     79500     79501
     79500     79502     79501     79502     79503     79504     79503     79505
     79504     79505     79506     79507     79506     79508     79507     79508
     79509     79510     79509     79511     79510     79511     79512     79513
     79512     79514     79513     79514     79515     79516     79515     79517
     79516     79517     79518     79519     79518     79520     79519     79520
     79521     79522     79521     79523     79522     79523     79524     79525
     79524     79526     79525     79526     79527     79528     79527     79529
     79528     79529     79530     79531     79530     79532     79531     79532
     79533     79534     79533     79535     79534     79535     79536     79537
     79536     79538     79537     79538     79539     79540     79539     79541
     79540     79541     79542     79543     79542     79544     79543     79544
     79545     79546     79545     79547     79546     79547     79548     79549
     79548     79550     79549     79550     79551     79552     79551     79553
     79552     79553     79554     79555     79554     79556     79555     79556
     79557     79558     79557     79559     79558     79559     79560     79561
     79560     79562     79561     79562     79563     79564     79563     79565
     79564     79565     79566     79567     79566     79568     79567     79568
     79569     79570     79569     79571     79570     79571     79572     79573
     79572     79574     79573     79574     79575     79576     79575     79577
     79576     79577     79578     79579     79578     79580     79579     79580
     79581     79582     79581     79583     79582     79583     79584     79585
     79584     79586     79585     79586     79587     79588     79587     79589
     79588     79589     79590     79591     79590     79592     79591     79592
     79593     79594     79593     79595     79594     79595     79596     79597
     79596     79598     79597     79598     79599     79600     79599     79601
     79600     79601     79602     79603     79602     79604     79603     79604
     79605     79606     79605     79607     79606     79607     79608     79609
     79608     79610     79609     79610     79611     79612     79611     79613
     79612     79613     79614     79615     79614     79616     79615     79616
     79617     79618     79617     79619     79618     79619     79620     79621
     79620     79622     79621     79622     79623     79624     79623     79625
     79624     79625     79626     79627     79626     79628     79627     79628
     79629     79630     79629     79631     79630     79631     79632     79633
     79632     79634     79633     79634     79635     79636     79635     79637
     79636     79637     79638     79639     79638     79640     79639     79640
     79641     79642     79641     79643     79642     79643     79644     79645
     79644     79646     79645     79646     79647     79648     79647     79649
     79648     79649     79650     79651     79650     79652     79651     79652
     79653     79654     79653     79655     79654     79655     79656     79657
     79656     79658     79657     79658     79659     79660     79659     79661
     79660     79661     79662     79663     79662     79664     79663     79664
     79665     79666     79665     79667     79666     79667     79668     79669
     79668     79670     79669     79670     79671     79672     79671     79673
     79672     79673     79674     79675     79674     79676     79675     79676
     79677     79678     79677     79679     79678     79679     79680     79681
     79680     79682     79681     79682     79683     79684     79683     79685
     79684     79685     79686     79687     79686     79688     79687     79688
     79689     79690     79689     79691     79690     79691     79692     79693
     79692     79694     79693     79694     79695     79696     79695     79697
     79696     79697     79698     79699     79698     79700     79699     79700
     79701     79702     79701     79703     79702     79703     79704     79705
     79704     79706     79705     79706     79707     79708     79707     79709
     79708     79709     79710     79711     79710     79712     79711     79712
     79713     79714     79713     79715     79714     79715     79716     79717
     79716     79718     79717     79718     79719     79720     79719     79721
     79720     79721     79722     79723     79722     79724     79723     79724
     79725     79726     79725     79727     79726     79727     79728     79729
     79728     79730     79729     79730     79731     79732     79731     79733
     79732     79733     79734     79735     79734     79736     79735     79736
     79737     79738     79737     79739     79738     79739     79740     79741
     79740     79742     79741     79742     79743     79744     79743     79745
     79744     79745     79746     79747     79746     79748     79747     79748
     79749     79750     79749     79751     79750     79751     79752     79753
     79752     79754     79753     79754     79755     79756     79755     79757
     79756     79757     79758     79759     79758     79760     79759     79760
     79761     79762     79761     79763     79762     79763     79764     79765
     79764     79766     79765     79766     79767     79768     79767     79769
     79768     79769     79770     79771     79770     79772     79771     79772
     79773     79774     79773     79775     79774     79775     79776     79777
     79776     79778     79777     79778     79779     79780     79779     79781
     79780     79781     79782     79783     79782     79784     79783     79784
     79785     79786     79785     79787     79786     79787     79788     79789
     79788     79790     79789     79790     79791     79792     79791     79793
     79792     79793     79794     79795     79794     79796     79795     79796
     79797     79798     79797     79799     79798     79799     79800     79801
     79800     79802     79801     79802     79803     79804     79803     79805
     79804     79805     79806     79807     79806     79808     79807     79808
     79809     79810     79809     79811     79810     79811     79812     79813
     79812     79814     79813     79814     79815     79816     79815     79817
     79816     79817     79818     79819     79818     79820     79819     79820
     79821     79822     79821     79823     79822     79823     79824     79825
     79824     79826     79825     79826     79827     79828     79827     79829
     79828     79829     79830     79831     79830     79832     79831     79832
     79833     79834     79833     79835     79834     79835     79836     79837
     79836     79838     79837     79838     79839     79840     79839     79841
     79840     79841     79842     79843     79842     79844     79843     79844
     79845     79846     79845     79847     79846     79847     79848     79849
     79848     79850     79849     79850     79851     79852     79851     79853
     79852     79853     79854     79855     79854     79856     79855     79856
     79857     79858     79857     79859     79858     79859     79860     79861
     79860     79862     79861     79862     79863     79864     79863     79865
     79864     79865     79866     79867     79866     79868     79867     79868
     79869     79870     79869     79871     79870     79871     79872     79873
     79872     79874     79873     79874     79875     79876     79875     79877
     79876     79877     79878     79879     79878     79880     79879     79880
     79881     79882     79881     79883     79882     79883     79884     79885
     79884     79886     79885     79886     79887     79888     79887     79889
     79888     79889     79890     79891     79890     79892     79891     79892
     79893     79894     79893     79895     79894     79895     79896     79897
     79896     79898     79897     79898     79899     79900     79899     79901
     79900     79901     79902     79903     79902     79904     79903     79904
     79905     79906     79905     79907     79906     79907     79908     79909
     79908     79910     79909     79910     79911     79912     79911     79913
     79912     79913     79914     79915     79914     79916     79915     79916
     79917     79918     79917     79919     79918     79919     79920     79921
     79920     79922     79921     79922     79923     79924     79923     79925
     79924     79925     79926     79927     79926     79928     79927     79928
     79929     79930     79929     79931     79930     79931     79932     79933
     79932     79934     79933     79934     79935     79936     79935     79937
     79936     79937     79938     79939     79938     79940     79939     79940
     79941     79942     79941     79943     79942     79943     79944     79945
     79944     79946     79945     79946     79947     79948     79947     79949
     79948     79949     79950     79951     79950     79952     79951     79952
     79953     79954     79953     79955     79954     79955     79956     79957
     79956     79958     79957     79958     79959     79960     79959     79961
     79960     79961     79962     79963     79962     79964     79963     79964
     79965     79966     79965     79967     79966     79967     79968     79969
     79968     79970     79969     79970     79971     79972     79971     79973
     79972     79973     79974     79975     79974     79976     79975     79976
     79977     79978     79977     79979     79978     79979     79980     79981
     79980     79982     79981     79982     79983     79984     79983     79985
     79984     79985     79986     79987     79986     79988     79987     79988
     79989     79990     79989     79991     79990     79991     79992     79993
     79992     79994     79993     79994     79995     79996     79995     79997
     79996     79997     79998     79999     79998     80000     79999     80000
     80001     80002     80001     80003     80002     80003     80004     80005
     80004     80006     80005     80006     80007     80008     80007     80009
     80008     80009     80010     80011     80010     80012     80011     80012
     80013     80014     80013     80015     80014     80015     80016     80017
     80016     80018     80017     80018     80019     80020     80019     80021
     80020     80021     80022     80023     80022     80024     80023     80024
     80025     80026     80025     80027     80026     80027     80028     80029
     80028     80030     80029     80030     80031     80032     80031     80033
     80032     80033     80034     80035     80034     80036     80035     80036
     80037     80038     80037     80039     80038     80039     80040     80041
     80040     80042     80041     80042     80043     80044     80043     80045
     80044     80045     80046     80047     80046     80048     80047     80048
     80049     80050     80049     80051     80050     80051     80052     80053
     80052     80054     80053     80054     80055     80056     80055     80057
     80056     80057     80058     80059     80058     80060     80059     80060
     80061     80062     80061     80063     80062     80063     80064     80065
     80064     80066     80065     80066     80067     80068     80067     80069
     80068     80069     80070     80071     80070     80072     80071     80072
     80073     80074     80073     80075     80074     80075     80076     80077
     80076     80078     80077     80078     80079     80080     80079     80081
     80080     80081     80082     80083     80082     80084     80083     80084
     80085     80086     80085     80087     80086     80087     80088     80089
     80088     80090     80089     80090     80091     80092     80091     80093
     80092     80093     80094     80095     80094     80096     80095     80096
     80097     80098     80097     80099     80098     80099     80100     80101
     80100     80102     80101     80102     80103     80104     80103     80105
     80104     80105     80106     80107     80106     80108     80107     80108
     80109     80110     80109     80111     80110     80111     80112     80113
     80112     80114     80113     80114     80115     80116     80115     80117
     80116     80117     80118     80119     80118     80120     80119     80120
     80121     80122     80121     80123     80122     80123     80124     80125
     80124     80126     80125     80126     80127     80128     80127     80129
     80128     80129     80130     80131     80130     80132     80131     80132
     80133     80134     80133     80135     80134     80135     80136     80137
     80136     80138     80137     80138     80139     80140     80139     80141
     80140     80141     80142     80143     80142     80144     80143     80144
     80145     80146     80145     80147     80146     80147     80148     80149
     80148     80150     80149     80150     80151     80152     80151     80153
     80152     80153     80154     80155     80154     80156     80155     80156
     80157     80158     80157     80159     80158     80159     80160     80161
     80160     80162     80161     80162     80163     80164     80163     80165
     80164     80165     80166     80167     80166     80168     80167     80168
     80169     80170     80169     80171     80170     80171     80172     80173
     80172     80174     80173     80174     80175     80176     80175     80177
     80176     80177     80178     80179     80178     80180     80179     80180
     80181     80182     80181     80183     80182     80183     80184     80185
     80184     80186     80185     80186     80187     80188     80187     80189
     80188     80189     80190     80191     80190     80192     80191     80192
     80193     80194     80193     80195     80194     80195     80196     80197
     80196     80198     80197     80198     80199     80200     80199     80201
     80200     80201     80202     80203     80202     80204     80203     80204
     80205     80206     80205     80207     80206     80207     80208     80209
     80208     80210     80209     80210     80211     80212     80211     80213
     80212     80213     80214     80215     80214     80216     80215     80216
     80217     80218     80217     80219     80218     80219     80220     80221
     80220     80222     80221     80222     80223     80224     80223     80225
     80224     80225     80226     80227     80226     80228     80227     80228
     80229     80230     80229     80231     80230     80231     80232     80233
     80232     80234     80233     80234     80235     80236     80235     80237
     80236     80237     80238     80239     80238     80240     80239     80240
     80241     80242     80241     80243     80242     80243     80244     80245
     80244     80246     80245     80246     80247     80248     80247     80249
     80248     80249     80250     80251     80250     80252     80251     80252
     80253     80254     80253     80255     80254     80255     80256     80257
     80256     80258     80257     80258     80259     80260     80259     80261
     80260     80261     80262     80263     80262     80264     80263     80264
     80265     80266     80265     80267     80266     80267     80268     80269
     80268     80270     80269     80270     80271     80272     80271     80273
     80272     80273     80274     80275     80274     80276     80275     80276
     80277     80278     80277     80279     80278     80279     80280     80281
     80280     80282     80281     80282     80283     80284     80283     80285
     80284     80285     80286     80287     80286     80288     80287     80288
     80289     80290     80289     80291     80290     80291     80292     80293
     80292     80294     80293     80294     80295     80296     80295     80297
     80296     80297     80298     80299     80298     80300     80299     80300
     80301     80302     80301     80303     80302     80303     80304     80305
     80304     80306     80305     80306     80307     80308     80307     80309
     80308     80309     80310     80311     80310     80312     80311     80312
     80313     80314     80313     80315     80314     80315     80316     80317
     80316     80318     80317     80318     80319     80320     80319     80321
     80320     80321     80322     80323     80322     80324     80323     80324
     80325     80326     80325     80327     80326     80327     80328     80329
     80328     80330     80329     80330     80331     80332     80331     80333
     80332     80333     80334     80335     80334     80336     80335     80336
     80337     80338     80337     80339     80338     80339     80340     80341
     80340     80342     80341     80342     80343     80344     80343     80345
     80344     80345     80346     80347     80346     80348     80347     80348
     80349     80350     80349     80351     80350     80351     80352     80353
     80352     80354     80353     80354     80355     80356     80355     80357
     80356     80357     80358     80359     80358     80360     80359     80360
     80361     80362     80361     80363     80362     80363     80364     80365
     80364     80366     80365     80366     80367     80368     80367     80369
     80368     80369     80370     80371     80370     80372     80371     80372
     80373     80374     80373     80375     80374     80375     80376     80377
     80376     80378     80377     80378     80379     80380     80379     80381
     80380     80381     80382     80383     80382     80384     80383     80384
     80385     80386     80385     80387     80386     80387     80388     80389
     80388     80390     80389     80390     80391     80392     80391     80393
     80392     80393     80394     80395     80394     80396     80395     80396
     80397     80398     80397     80399     80398     80399     80400     80401
     80400     80402     80401     80402     80403     80404     80403     80405
     80404     80405     80406     80407     80406     80408     80407     80408
     80409     80410     80409     80411     80410     80411     80412     80413
     80412     80414     80413     80414     80415     80416     80415     80417
     80416     80417     80418     80419     80418     80420     80419     80420
     80421     80422     80421     80423     80422     80423     80424     80425
     80424     80426     80425     80426     80427     80428     80427     80429
     80428     80429     80430     80431     80430     80432     80431     80432
     80433     80434     80433     80435     80434     80435     80436     80437
     80436     80438     80437     80438     80439     80440     80439     80441
     80440     80441     80442     80443     80442     80444     80443     80444
     80445     80446     80445     80447     80446     80447     80448     80449
     80448     80450     80449     80450     80451     80452     80451     80453
     80452     80453     80454     80455     80454     80456     80455     80456
     80457     80458     80457     80459     80458     80459     80460     80461
     80460     80462     80461     80462     80463     80464     80463     80465
     80464     80465     80466     80467     80466     80468     80467     80468
     80469     80470     80469     80471     80470     80471     80472     80473
     80472     80474     80473     80474     80475     80476     80475     80477
     80476     80477     80478     80479     80478     80480     80479     80480
     80481     80482     80481     80483     80482     80483     80484     80485
     80484     80486     80485     80486     80487     80488     80487     80489
     80488     80489     80490     80491     80490     80492     80491     80492
     80493     80494     80493     80495     80494     80495     80496     80497
     80496     80498     80497     80498     80499     80500     80499     80501
     80500     80501     80502     80503     80502     80504     80503     80504
     80505     80506     80505     80507     80506     80507     80508     80509
     80508     80510     80509     80510     80511     80512     80511     80513
     80512     80513     80514     80515     80514     80516     80515     80516
     80517     80518     80517     80519     80518     80519     80520     80521
     80520     80522     80521     80522     80523     80524     80523     80525
     80524     80525     80526     80527     80526     80528     80527     80528
     80529     80530     80529     80531     80530     80531     80532     80533
     80532     80534     80533     80534     80535     80536     80535     80537
     80536     80537     80538     80539     80538     80540     80539     80540
     80541     80542     80541     80543     80542     80543     80544     80545
     80544     80546     80545     80546     80547     80548     80547     80549
     80548     80549     80550     80551     80550     80552     80551     80552
     80553     80554     80553     80555     80554     80555     80556     80557
     80556     80558     80557     80558     80559     80560     80559     80561
     80560     80561     80562     80563     80562     80564     80563     80564
     80565     80566     80565     80567     80566     80567     80568     80569
     80568     80570     80569     80570     80571     80572     80571     80573
     80572     80573     80574     80575     80574     80576     80575     80576
     80577     80578     80577     80579     80578     80579     80580     80581
     80580     80582     80581     80582     80583     80584     80583     80585
     80584     80585     80586     80587     80586     80588     80587     80588
     80589     80590     80589     80591     80590     80591     80592     80593
     80592     80594     80593     80594     80595     80596     80595     80597
     80596     80597     80598     80599     80598     80600     80599     80600
     80601     80602     80601     80603     80602     80603     80604     80605
     80604     80606     80605     80606     80607     80608     80607     80609
     80608     80609     80610     80611     80610     80612     80611     80612
     80613     80614     80613     80615     80614     80615     80616     80617
     80616     80618     80617     80618     80619     80620     80619     80621
     80620     80621     80622     80623     80622     80624     80623     80624
     80625     80626     80625     80627     80626     80627     80628     80629
     80628     80630     80629     80630     80631     80632     80631     80633
     80632     80633     80634     80635     80634     80636     80635     80636
     80637     80638     80637     80639     80638     80639     80640     80641
     80640     80642     80641     80642     80643     80644     80643     80645
     80644     80645     80646     80647     80646     80648     80647     80648
     80649     80650     80649     80651     80650     80651     80652     80653
     80652     80654     80653     80654     80655     80656     80655     80657
     80656     80657     80658     80659     80658     80660     80659     80660
     80661     80662     80661     80663     80662     80663     80664     80665
     80664     80666     80665     80666     80667     80668     80667     80669
     80668     80669     80670     80671     80670     80672     80671     80672
     80673     80674     80673     80675     80674     80675     80676     80677
     80676     80678     80677     80678     80679     80680     80679     80681
     80680     80681     80682     80683     80682     80684     80683     80684
     80685     80686     80685     80687     80686     80687     80688     80689
     80688     80690     80689     80690     80691     80692     80691     80693
     80692     80693     80694     80695     80694     80696     80695     80696
     80697     80698     80697     80699     80698     80699     80700     80701
     80700     80702     80701     80702     80703     80704     80703     80705
     80704     80705     80706     80707     80706     80708     80707     80708
     80709     80710     80709     80711     80710     80711     80712     80713
     80712     80714     80713     80714     80715     80716     80715     80717
     80716     80717     80718     80719     80718     80720     80719     80720
     80721     80722     80721     80723     80722     80723     80724     80725
     80724     80726     80725     80726     80727     80728     80727     80729
     80728     80729     80730     80731     80730     80732     80731     80732
     80733     80734     80733     80735     80734     80735     80736     80737
     80736     80738     80737     80738     80739     80740     80739     80741
     80740     80741     80742     80743     80742     80744     80743     80744
     80745     80746     80745     80747     80746     80747     80748     80749
     80748     80750     80749     80750     80751     80752     80751     80753
     80752     80753     80754     80755     80754     80756     80755     80756
     80757     80758     80757     80759     80758     80759     80760     80761
     80760     80762     80761     80762     80763     80764     80763     80765
     80764     80765     80766     80767     80766     80768     80767     80768
     80769     80770     80769     80771     80770     80771     80772     80773
     80772     80774     80773     80774     80775     80776     80775     80777
     80776     80777     80778     80779     80778     80780     80779     80780
     80781     80782     80781     80783     80782     80783     80784     80785
     80784     80786     80785     80786     80787     80788     80787     80789
     80788     80789     80790     80791     80790     80792     80791     80792
     80793     80794     80793     80795     80794     80795     80796     80797
     80796     80798     80797     80798     80799     80800     80799     80801
     80800     80801     80802     80803     80802     80804     80803     80804
     80805     80806     80805     80807     80806     80807     80808     80809
     80808     80810     80809     80810     80811     80812     80811     80813
     80812     80813     80814     80815     80814     80816     80815     80816
     80817     80818     80817     80819     80818     80819     80820     80821
     80820     80822     80821     80822     80823     80824     80823     80825
     80824     80825     80826     80827     80826     80828     80827     80828
     80829     80830     80829     80831     80830     80831     80832     80833
     80832     80834     80833     80834     80835     80836     80835     80837
     80836     80837     80838     80839     80838     80840     80839     80840
     80841     80842     80841     80843     80842     80843     80844     80845
     80844     80846     80845     80846     80847     80848     80847     80849
     80848     80849     80850     80851     80850     80852     80851     80852
     80853     80854     80853     80855     80854     80855     80856     80857
     80856     80858     80857     80858     80859     80860     80859     80861
     80860     80861     80862     80863     80862     80864     80863     80864
     80865     80866     80865     80867     80866     80867     80868     80869
     80868     80870     80869     80870     80871     80872     80871     80873
     80872     80873     80874     80875     80874     80876     80875     80876
     80877     80878     80877     80879     80878     80879     80880     80881
     80880     80882     80881     80882     80883     80884     80883     80885
     80884     80885     80886     80887     80886     80888     80887     80888
     80889     80890     80889     80891     80890     80891     80892     80893
     80892     80894     80893     80894     80895     80896     80895     80897
     80896     80897     80898     80899     80898     80900     80899     80900
     80901     80902     80901     80903     80902     80903     80904     80905
     80904     80906     80905     80906     80907     80908     80907     80909
     80908     80909     80910     80911     80910     80912     80911     80912
     80913     80914     80913     80915     80914     80915     80916     80917
     80916     80918     80917     80918     80919     80920     80919     80921
     80920     80921     80922     80923     80922     80924     80923     80924
     80925     80926     80925     80927     80926     80927     80928     80929
     80928     80930     80929     80930     80931     80932     80931     80933
     80932     80933     80934     80935     80934     80936     80935     80936
     80937     80938     80937     80939     80938     80939     80940     80941
     80940     80942     80941     80942     80943     80944     80943     80945
     80944     80945     80946     80947     80946     80948     80947     80948
     80949     80950     80949     80951     80950     80951     80952     80953
     80952     80954     80953     80954     80955     80956     80955     80957
     80956     80957     80958     80959     80958     80960     80959     80960
     80961     80962     80961     80963     80962     80963     80964     80965
     80964     80966     80965     80966     80967     80968     80967     80969
     80968     80969     80970     80971     80970     80972     80971     80972
     80973     80974     80973     80975     80974     80975     80976     80977
     80976     80978     80977     80978     80979     80980     80979     80981
     80980     80981     80982     80983     80982     80984     80983     80984
     80985     80986     80985     80987     80986     80987     80988     80989
     80988     80990     80989     80990     80991     80992     80991     80993
     80992     80993     80994     80995     80994     80996     80995     80996
     80997     80998     80997     80999     80998     80999     81000     81001
     81000     81002     81001     81002     81003     81004     81003     81005
     81004     81005     81006     81007     81006     81008     81007     81008
     81009     81010     81009     81011     81010     81011     81012     81013
     81012     81014     81013     81014     81015     81016     81015     81017
     81016     81017     81018     81019     81018     81020     81019     81020
     81021     81022     81021     81023     81022     81023     81024     81025
     81024     81026     81025     81026     81027     81028     81027     81029
     81028     81029     81030     81031     81030     81032     81031     81032
     81033     81034     81033     81035     81034     81035     81036     81037
     81036     81038     81037     81038     81039     81040     81039     81041
     81040     81041     81042     81043     81042     81044     81043     81044
     81045     81046     81045     81047     81046     81047     81048     81049
     81048     81050     81049     81050     81051     81052     81051     81053
     81052     81053     81054     81055     81054     81056     81055     81056
     81057     81058     81057     81059     81058     81059     81060     81061
     81060     81062     81061     81062     81063     81064     81063     81065
     81064     81065     81066     81067     81066     81068     81067     81068
     81069     81070     81069     81071     81070     81071     81072     81073
     81072     81074     81073     81074     81075     81076     81075     81077
     81076     81077     81078     81079     81078     81080     81079     81080
     81081     81082     81081     81083     81082     81083     81084     81085
     81084     81086     81085     81086     81087     81088     81087     81089
     81088     81089     81090     81091     81090     81092     81091     81092
     81093     81094     81093     81095     81094     81095     81096     81097
     81096     81098     81097     81098     81099     81100     81099     81101
     81100     81101     81102     81103     81102     81104     81103     81104
     81105     81106     81105     81107     81106     81107     81108     81109
     81108     81110     81109     81110     81111     81112     81111     81113
     81112     81113     81114     81115     81114     81116     81115     81116
     81117     81118     81117     81119     81118     81119     81120     81121
     81120     81122     81121     81122     81123     81124     81123     81125
     81124     81125     81126     81127     81126     81128     81127     81128
     81129     81130     81129     81131     81130     81131     81132     81133
     81132     81134     81133     81134     81135     81136     81135     81137
     81136     81137     81138     81139     81138     81140     81139     81140
     81141     81142     81141     81143     81142     81143     81144     81145
     81144     81146     81145     81146     81147     81148     81147     81149
     81148     81149     81150     81151     81150     81152     81151     81152
     81153     81154     81153     81155     81154     81155     81156     81157
     81156     81158     81157     81158     81159     81160     81159     81161
     81160     81161     81162     81163     81162     81164     81163     81164
     81165     81166     81165     81167     81166     81167     81168     81169
     81168     81170     81169     81170     81171     81172     81171     81173
     81172     81173     81174     81175     81174     81176     81175     81176
     81177     81178     81177     81179     81178     81179     81180     81181
     81180     81182     81181     81182     81183     81184     81183     81185
     81184     81185     81186     81187     81186     81188     81187     81188
     81189     81190     81189     81191     81190     81191     81192     81193
     81192     81194     81193     81194     81195     81196     81195     81197
     81196     81197     81198     81199     81198     81200     81199     81200
     81201     81202     81201     81203     81202     81203     81204     81205
     81204     81206     81205     81206     81207     81208     81207     81209
     81208     81209     81210     81211     81210     81212     81211     81212
     81213     81214     81213     81215     81214     81215     81216     81217
     81216     81218     81217     81218     81219     81220     81219     81221
     81220     81221     81222     81223     81222     81224     81223     81224
     81225     81226     81225     81227     81226     81227     81228     81229
     81228     81230     81229     81230     81231     81232     81231     81233
     81232     81233     81234     81235     81234     81236     81235     81236
     81237     81238     81237     81239     81238     81239     81240     81241
     81240     81242     81241     81242     81243     81244     81243     81245
     81244     81245     81246     81247     81246     81248     81247     81248
     81249     81250     81249     81251     81250     81251     81252     81253
     81252     81254     81253     81254     81255     81256     81255     81257
     81256     81257     81258     81259     81258     81260     81259     81260
     81261     81262     81261     81263     81262     81263     81264     81265
     81264     81266     81265     81266     81267     81268     81267     81269
     81268     81269     81270     81271     81270     81272     81271     81272
     81273     81274     81273     81275     81274     81275     81276     81277
     81276     81278     81277     81278     81279     81280     81279     81281
     81280     81281     81282     81283     81282     81284     81283     81284
     81285     81286     81285     81287     81286     81287     81288     81289
     81288     81290     81289     81290     81291     81292     81291     81293
     81292     81293     81294     81295     81294     81296     81295     81296
     81297     81298     81297     81299     81298     81299     81300     81301
     81300     81302     81301     81302     81303     81304     81303     81305
     81304     81305     81306     81307     81306     81308     81307     81308
     81309     81310     81309     81311     81310     81311     81312     81313
     81312     81314     81313     81314     81315     81316     81315     81317
     81316     81317     81318     81319     81318     81320     81319     81320
     81321     81322     81321     81323     81322     81323     81324     81325
     81324     81326     81325     81326     81327     81328     81327     81329
     81328     81329     81330     81331     81330     81332     81331     81332
     81333     81334     81333     81335     81334     81335     81336     81337
     81336     81338     81337     81338     81339     81340     81339     81341
     81340     81341     81342     81343     81342     81344     81343     81344
     81345     81346     81345     81347     81346     81347     81348     81349
     81348     81350     81349     81350     81351     81352     81351     81353
     81352     81353     81354     81355     81354     81356     81355     81356
     81357     81358     81357     81359     81358     81359     81360     81361
     81360     81362     81361     81362     81363     81364     81363     81365
     81364     81365     81366     81367     81366     81368     81367     81368
     81369     81370     81369     81371     81370     81371     81372     81373
     81372     81374     81373     81374     81375     81376     81375     81377
     81376     81377     81378     81379     81378     81380     81379     81380
     81381     81382     81381     81383     81382     81383     81384     81385
     81384     81386     81385     81386     81387     81388     81387     81389
     81388     81389     81390     81391     81390     81392     81391     81392
     81393     81394     81393     81395     81394     81395     81396     81397
     81396     81398     81397     81398     81399     81400     81399     81401
     81400     81401     81402     81403     81402     81404     81403     81404
     81405     81406     81405     81407     81406     81407     81408     81409
     81408     81410     81409     81410     81411     81412     81411     81413
     81412     81413     81414     81415     81414     81416     81415     81416
     81417     81418     81417     81419     81418     81419     81420     81421
     81420     81422     81421     81422     81423     81424     81423     81425
     81424     81425     81426     81427     81426     81428     81427     81428
     81429     81430     81429     81431     81430     81431     81432     81433
     81432     81434     81433     81434     81435     81436     81435     81437
     81436     81437     81438     81439     81438     81440     81439     81440
     81441     81442     81441     81443     81442     81443     81444     81445
     81444     81446     81445     81446     81447     81448     81447     81449
     81448     81449     81450     81451     81450     81452     81451     81452
     81453     81454     81453     81455     81454     81455     81456     81457
     81456     81458     81457     81458     81459     81460     81459     81461
     81460     81461     81462     81463     81462     81464     81463     81464
     81465     81466     81465     81467     81466     81467     81468     81469
     81468     81470     81469     81470     81471     81472     81471     81473
     81472     81473     81474     81475     81474     81476     81475     81476
     81477     81478     81477     81479     81478     81479     81480     81481
     81480     81482     81481     81482     81483     81484     81483     81485
     81484     81485     81486     81487     81486     81488     81487     81488
     81489     81490     81489     81491     81490     81491     81492     81493
     81492     81494     81493     81494     81495     81496     81495     81497
     81496     81497     81498     81499     81498     81500     81499     81500
     81501     81502     81501     81503     81502     81503     81504     81505
     81504     81506     81505     81506     81507     81508     81507     81509
     81508     81509     81510     81511     81510     81512     81511     81512
     81513     81514     81513     81515     81514     81515     81516     81517
     81516     81518     81517     81518     81519     81520     81519     81521
     81520     81521     81522     81523     81522     81524     81523     81524
     81525     81526     81525     81527     81526     81527     81528     81529
     81528     81530     81529     81530     81531     81532     81531     81533
     81532     81533     81534     81535     81534     81536     81535     81536
     81537     81538     81537     81539     81538     81539     81540     81541
     81540     81542     81541     81542     81543     81544     81543     81545
     81544     81545     81546     81547     81546     81548     81547     81548
     81549     81550     81549     81551     81550     81551     81552     81553
     81552     81554     81553     81554     81555     81556     81555     81557
     81556     81557     81558     81559     81558     81560     81559     81560
     81561     81562     81561     81563     81562     81563     81564     81565
     81564     81566     81565     81566     81567     81568     81567     81569
     81568     81569     81570     81571     81570     81572     81571     81572
     81573     81574     81573     81575     81574     81575     81576     81577
     81576     81578     81577     81578     81579     81580     81579     81581
     81580     81581     81582     81583     81582     81584     81583     81584
     81585     81586     81585     81587     81586     81587     81588     81589
     81588     81590     81589     81590     81591     81592     81591     81593
     81592     81593     81594     81595     81594     81596     81595     81596
     81597     81598     81597     81599     81598     81599     81600     81601
     81600     81602     81601     81602     81603     81604     81603     81605
     81604     81605     81606     81607     81606     81608     81607     81608
     81609     81610     81609     81611     81610     81611     81612     81613
     81612     81614     81613     81614     81615     81616     81615     81617
     81616     81617     81618     81619     81618     81620     81619     81620
     81621     81622     81621     81623     81622     81623     81624     81625
     81624     81626     81625     81626     81627     81628     81627     81629
     81628     81629     81630     81631     81630     81632     81631     81632
     81633     81634     81633     81635     81634     81635     81636     81637
     81636     81638     81637     81638     81639     81640     81639     81641
     81640     81641     81642     81643     81642     81644     81643     81644
     81645     81646     81645     81647     81646     81647     81648     81649
     81648     81650     81649     81650     81651     81652     81651     81653
     81652     81653     81654     81655     81654     81656     81655     81656
     81657     81658     81657     81659     81658     81659     81660     81661
     81660     81662     81661     81662     81663     81664     81663     81665
     81664     81665     81666     81667     81666     81668     81667     81668
     81669     81670     81669     81671     81670     81671     81672     81673
     81672     81674     81673     81674     81675     81676     81675     81677
     81676     81677     81678     81679     81678     81680     81679     81680
     81681     81682     81681     81683     81682     81683     81684     81685
     81684     81686     81685     81686     81687     81688     81687     81689
     81688     81689     81690     81691     81690     81692     81691     81692
     81693     81694     81693     81695     81694     81695     81696     81697
     81696     81698     81697     81698     81699     81700     81699     81701
     81700     81701     81702     81703     81702     81704     81703     81704
     81705     81706     81705     81707     81706     81707     81708     81709
     81708     81710     81709     81710     81711     81712     81711     81713
     81712     81713     81714     81715     81714     81716     81715     81716
     81717     81718     81717     81719     81718     81719     81720     81721
     81720     81722     81721     81722     81723     81724     81723     81725
     81724     81725     81726     81727     81726     81728     81727     81728
     81729     81730     81729     81731     81730     81731     81732     81733
     81732     81734     81733     81734     81735     81736     81735     81737
     81736     81737     81738     81739     81738     81740     81739     81740
     81741     81742     81741     81743     81742     81743     81744     81745
     81744     81746     81745     81746     81747     81748     81747     81749
     81748     81749     81750     81751     81750     81752     81751     81752
     81753     81754     81753     81755     81754     81755     81756     81757
     81756     81758     81757     81758     81759     81760     81759     81761
     81760     81761     81762     81763     81762     81764     81763     81764
     81765     81766     81765     81767     81766     81767     81768     81769
     81768     81770     81769     81770     81771     81772     81771     81773
     81772     81773     81774     81775     81774     81776     81775     81776
     81777     81778     81777     81779     81778     81779     81780     81781
     81780     81782     81781     81782     81783     81784     81783     81785
     81784     81785     81786     81787     81786     81788     81787     81788
     81789     81790     81789     81791     81790     81791     81792     81793
     81792     81794     81793     81794     81795     81796     81795     81797
     81796     81797     81798     81799     81798     81800     81799     81800
     81801     81802     81801     81803     81802     81803     81804     81805
     81804     81806     81805     81806     81807     81808     81807     81809
     81808     81809     81810     81811     81810     81812     81811     81812
     81813     81814     81813     81815     81814     81815     81816     81817
     81816     81818     81817     81818     81819     81820     81819     81821
     81820     81821     81822     81823     81822     81824     81823     81824
     81825     81826     81825     81827     81826     81827     81828     81829
     81828     81830     81829     81830     81831     81832     81831     81833
     81832     81833     81834     81835     81834     81836     81835     81836
     81837     81838     81837     81839     81838     81839     81840     81841
     81840     81842     81841     81842     81843     81844     81843     81845
     81844     81845     81846     81847     81846     81848     81847     81848
     81849     81850     81849     81851     81850     81851     81852     81853
     81852     81854     81853     81854     81855     81856     81855     81857
     81856     81857     81858     81859     81858     81860     81859     81860
     81861     81862     81861     81863     81862     81863     81864     81865
     81864     81866     81865     81866     81867     81868     81867     81869
     81868     81869     81870     81871     81870     81872     81871     81872
     81873     81874     81873     81875     81874     81875     81876     81877
     81876     81878     81877     81878     81879     81880     81879     81881
     81880     81881     81882     81883     81882     81884     81883     81884
     81885     81886     81885     81887     81886     81887     81888     81889
     81888     81890     81889     81890     81891     81892     81891     81893
     81892     81893     81894     81895     81894     81896     81895     81896
     81897     81898     81897     81899     81898     81899     81900     81901
     81900     81902     81901     81902     81903     81904     81903     81905
     81904     81905     81906     81907     81906     81908     81907     81908
     81909     81910     81909     81911     81910     81911     81912     81913
     81912     81914     81913     81914     81915     81916     81915     81917
     81916     81917     81918     81919     81918     81920     81919     81920
     81921     81922     81921     81923     81922     81923     81924     81925
     81924     81926     81925     81926     81927     81928     81927     81929
     81928     81929     81930     81931     81930     81932     81931     81932
     81933     81934     81933     81935     81934     81935     81936     81937
     81936     81938     81937     81938     81939     81940     81939     81941
     81940     81941     81942     81943     81942     81944     81943     81944
     81945     81946     81945     81947     81946     81947     81948     81949
     81948     81950     81949     81950     81951     81952     81951     81953
     81952     81953     81954     81955     81954     81956     81955     81956
     81957     81958     81957     81959     81958     81959     81960     81961
     81960     81962     81961     81962     81963     81964     81963     81965
     81964     81965     81966     81967     81966     81968     81967     81968
     81969     81970     81969     81971     81970     81971     81972     81973
     81972     81974     81973     81974     81975     81976     81975     81977
     81976     81977     81978     81979     81978     81980     81979     81980
     81981     81982     81981     81983     81982     81983     81984     81985
     81984     81986     81985     81986     81987     81988     81987     81989
     81988     81989     81990     81991     81990     81992     81991     81992
     81993     81994     81993     81995     81994     81995     81996     81997
     81996     81998     81997     81998     81999     82000     81999     82001
     82000     82001     82002     82003     82002     82004     82003     82004
     82005     82006     82005     82007     82006     82007     82008     82009
     82008     82010     82009     82010     82011     82012     82011     82013
     82012     82013     82014     82015     82014     82016     82015     82016
     82017     82018     82017     82019     82018     82019     82020     82021
     82020     82022     82021     82022     82023     82024     82023     82025
     82024     82025     82026     82027     82026     82028     82027     82028
     82029     82030     82029     82031     82030     82031     82032     82033
     82032     82034     82033     82034     82035     82036     82035     82037
     82036     82037     82038     82039     82038     82040     82039     82040
     82041     82042     82041     82043     82042     82043     82044     82045
     82044     82046     82045     82046     82047     82048     82047     82049
     82048     82049     82050     82051     82050     82052     82051     82052
     82053     82054     82053     82055     82054     82055     82056     82057
     82056     82058     82057     82058     82059     82060     82059     82061
     82060     82061     82062     82063     82062     82064     82063     82064
     82065     82066     82065     82067     82066     82067     82068     82069
     82068     82070     82069     82070     82071     82072     82071     82073
     82072     82073     82074     82075     82074     82076     82075     82076
     82077     82078     82077     82079     82078     82079     82080     82081
     82080     82082     82081     82082     82083     82084     82083     82085
     82084     82085     82086     82087     82086     82088     82087     82088
     82089     82090     82089     82091     82090     82091     82092     82093
     82092     82094     82093     82094     82095     82096     82095     82097
     82096     82097     82098     82099     82098     82100     82099     82100
     82101     82102     82101     82103     82102     82103     82104     82105
     82104     82106     82105     82106     82107     82108     82107     82109
     82108     82109     82110     82111     82110     82112     82111     82112
     82113     82114     82113     82115     82114     82115     82116     82117
     82116     82118     82117     82118     82119     82120     82119     82121
     82120     82121     82122     82123     82122     82124     82123     82124
     82125     82126     82125     82127     82126     82127     82128     82129
     82128     82130     82129     82130     82131     82132     82131     82133
     82132     82133     82134     82135     82134     82136     82135     82136
     82137     82138     82137     82139     82138     82139     82140     82141
     82140     82142     82141     82142     82143     82144     82143     82145
     82144     82145     82146     82147     82146     82148     82147     82148
     82149     82150     82149     82151     82150     82151     82152     82153
     82152     82154     82153     82154     82155     82156     82155     82157
     82156     82157     82158     82159     82158     82160     82159     82160
     82161     82162     82161     82163     82162     82163     82164     82165
     82164     82166     82165     82166     82167     82168     82167     82169
     82168     82169     82170     82171     82170     82172     82171     82172
     82173     82174     82173     82175     82174     82175     82176     82177
     82176     82178     82177     82178     82179     82180     82179     82181
     82180     82181     82182     82183     82182     82184     82183     82184
     82185     82186     82185     82187     82186     82187     82188     82189
     82188     82190     82189     82190     82191     82192     82191     82193
     82192     82193     82194     82195     82194     82196     82195     82196
     82197     82198     82197     82199     82198     82199     82200     82201
     82200     82202     82201     82202     82203     82204     82203     82205
     82204     82205     82206     82207     82206     82208     82207     82208
     82209     82210     82209     82211     82210     82211     82212     82213
     82212     82214     82213     82214     82215     82216     82215     82217
     82216     82217     82218     82219     82218     82220     82219     82220
     82221     82222     82221     82223     82222     82223     82224     82225
     82224     82226     82225     82226     82227     82228     82227     82229
     82228     82229     82230     82231     82230     82232     82231     82232
     82233     82234     82233     82235     82234     82235     82236     82237
     82236     82238     82237     82238     82239     82240     82239     82241
     82240     82241     82242     82243     82242     82244     82243     82244
     82245     82246     82245     82247     82246     82247     82248     82249
     82248     82250     82249     82250     82251     82252     82251     82253
     82252     82253     82254     82255     82254     82256     82255     82256
     82257     82258     82257     82259     82258     82259     82260     82261
     82260     82262     82261     82262     82263     82264     82263     82265
     82264     82265     82266     82267     82266     82268     82267     82268
     82269     82270     82269     82271     82270     82271     82272     82273
     82272     82274     82273     82274     82275     82276     82275     82277
     82276     82277     82278     82279     82278     82280     82279     82280
     82281     82282     82281     82283     82282     82283     82284     82285
     82284     82286     82285     82286     82287     82288     82287     82289
     82288     82289     82290     82291     82290     82292     82291     82292
     82293     82294     82293     82295     82294     82295     82296     82297
     82296     82298     82297     82298     82299     82300     82299     82301
     82300     82301     82302     82303     82302     82304     82303     82304
     82305     82306     82305     82307     82306     82307     82308     82309
     82308     82310     82309     82310     82311     82312     82311     82313
     82312     82313     82314     82315     82314     82316     82315     82316
     82317     82318     82317     82319     82318     82319     82320     82321
     82320     82322     82321     82322     82323     82324     82323     82325
     82324     82325     82326     82327     82326     82328     82327     82328
     82329     82330     82329     82331     82330     82331     82332     82333
     82332     82334     82333     82334     82335     82336     82335     82337
     82336     82337     82338     82339     82338     82340     82339     82340
     82341     82342     82341     82343     82342     82343     82344     82345
     82344     82346     82345     82346     82347     82348     82347     82349
     82348     82349     82350     82351     82350     82352     82351     82352
     82353     82354     82353     82355     82354     82355     82356     82357
     82356     82358     82357     82358     82359     82360     82359     82361
     82360     82361     82362     82363     82362     82364     82363     82364
     82365     82366     82365     82367     82366     82367     82368     82369
     82368     82370     82369     82370     82371     82372     82371     82373
     82372     82373     82374     82375     82374     82376     82375     82376
     82377     82378     82377     82379     82378     82379     82380     82381
     82380     82382     82381     82382     82383     82384     82383     82385
     82384     82385     82386     82387     82386     82388     82387     82388
     82389     82390     82389     82391     82390     82391     82392     82393
     82392     82394     82393     82394     82395     82396     82395     82397
     82396     82397     82398     82399     82398     82400     82399     82400
     82401     82402     82401     82403     82402     82403     82404     82405
     82404     82406     82405     82406     82407     82408     82407     82409
     82408     82409     82410     82411     82410     82412     82411     82412
     82413     82414     82413     82415     82414     82415     82416     82417
     82416     82418     82417     82418     82419     82420     82419     82421
     82420     82421     82422     82423     82422     82424     82423     82424
     82425     82426     82425     82427     82426     82427     82428     82429
     82428     82430     82429     82430     82431     82432     82431     82433
     82432     82433     82434     82435     82434     82436     82435     82436
     82437     82438     82437     82439     82438     82439     82440     82441
     82440     82442     82441     82442     82443     82444     82443     82445
     82444     82445     82446     82447     82446     82448     82447     82448
     82449     82450     82449     82451     82450     82451     82452     82453
     82452     82454     82453     82454     82455     82456     82455     82457
     82456     82457     82458     82459     82458     82460     82459     82460
     82461     82462     82461     82463     82462     82463     82464     82465
     82464     82466     82465     82466     82467     82468     82467     82469
     82468     82469     82470     82471     82470     82472     82471     82472
     82473     82474     82473     82475     82474     82475     82476     82477
     82476     82478     82477     82478     82479     82480     82479     82481
     82480     82481     82482     82483     82482     82484     82483     82484
     82485     82486     82485     82487     82486     82487     82488     82489
     82488     82490     82489     82490     82491     82492     82491     82493
     82492     82493     82494     82495     82494     82496     82495     82496
     82497     82498     82497     82499     82498     82499     82500     82501
     82500     82502     82501     82502     82503     82504     82503     82505
     82504     82505     82506     82507     82506     82508     82507     82508
     82509     82510     82509     82511     82510     82511     82512     82513
     82512     82514     82513     82514     82515     82516     82515     82517
     82516     82517     82518     82519     82518     82520     82519     82520
     82521     82522     82521     82523     82522     82523     82524     82525
     82524     82526     82525     82526     82527     82528     82527     82529
     82528     82529     82530     82531     82530     82532     82531     82532
     82533     82534     82533     82535     82534     82535     82536     82537
     82536     82538     82537     82538     82539     82540     82539     82541
     82540     82541     82542     82543     82542     82544     82543     82544
     82545     82546     82545     82547     82546     82547     82548     82549
     82548     82550     82549     82550     82551     82552     82551     82553
     82552     82553     82554     82555     82554     82556     82555     82556
     82557     82558     82557     82559     82558     82559     82560     82561
     82560     82562     82561     82562     82563     82564     82563     82565
     82564     82565     82566     82567     82566     82568     82567     82568
     82569     82570     82569     82571     82570     82571     82572     82573
     82572     82574     82573     82574     82575     82576     82575     82577
     82576     82577     82578     82579     82578     82580     82579     82580
     82581     82582     82581     82583     82582     82583     82584     82585
     82584     82586     82585     82586     82587     82588     82587     82589
     82588     82589     82590     82591     82590     82592     82591     82592
     82593     82594     82593     82595     82594     82595     82596     82597
     82596     82598     82597     82598     82599     82600     82599     82601
     82600     82601     82602     82603     82602     82604     82603     82604
     82605     82606     82605     82607     82606     82607     82608     82609
     82608     82610     82609     82610     82611     82612     82611     82613
     82612     82613     82614     82615     82614     82616     82615     82616
     82617     82618     82617     82619     82618     82619     82620     82621
     82620     82622     82621     82622     82623     82624     82623     82625
     82624     82625     82626     82627     82626     82628     82627     82628
     82629     82630     82629     82631     82630     82631     82632     82633
     82632     82634     82633     82634     82635     82636     82635     82637
     82636     82637     82638     82639     82638     82640     82639     82640
     82641     82642     82641     82643     82642     82643     82644     82645
     82644     82646     82645     82646     82647     82648     82647     82649
     82648     82649     82650     82651     82650     82652     82651     82652
     82653     82654     82653     82655     82654     82655     82656     82657
     82656     82658     82657     82658     82659     82660     82659     82661
     82660     82661     82662     82663     82662     82664     82663     82664
     82665     82666     82665     82667     82666     82667     82668     82669
     82668     82670     82669     82670     82671     82672     82671     82673
     82672     82673     82674     82675     82674     82676     82675     82676
     82677     82678     82677     82679     82678     82679     82680     82681
     82680     82682     82681     82682     82683     82684     82683     82685
     82684     82685     82686     82687     82686     82688     82687     82688
     82689     82690     82689     82691     82690     82691     82692     82693
     82692     82694     82693     82694     82695     82696     82695     82697
     82696     82697     82698     82699     82698     82700     82699     82700
     82701     82702     82701     82703     82702     82703     82704     82705
     82704     82706     82705     82706     82707     82708     82707     82709
     82708     82709     82710     82711     82710     82712     82711     82712
     82713     82714     82713     82715     82714     82715     82716     82717
     82716     82718     82717     82718     82719     82720     82719     82721
     82720     82721     82722     82723     82722     82724     82723     82724
     82725     82726     82725     82727     82726     82727     82728     82729
     82728     82730     82729     82730     82731     82732     82731     82733
     82732     82733     82734     82735     82734     82736     82735     82736
     82737     82738     82737     82739     82738     82739     82740     82741
     82740     82742     82741     82742     82743     82744     82743     82745
     82744     82745     82746     82747     82746     82748     82747     82748
     82749     82750     82749     82751     82750     82751     82752     82753
     82752     82754     82753     82754     82755     82756     82755     82757
     82756     82757     82758     82759     82758     82760     82759     82760
     82761     82762     82761     82763     82762     82763     82764     82765
     82764     82766     82765     82766     82767     82768     82767     82769
     82768     82769     82770     82771     82770     82772     82771     82772
     82773     82774     82773     82775     82774     82775     82776     82777
     82776     82778     82777     82778     82779     82780     82779     82781
     82780     82781     82782     82783     82782     82784     82783     82784
     82785     82786     82785     82787     82786     82787     82788     82789
     82788     82790     82789     82790     82791     82792     82791     82793
     82792     82793     82794     82795     82794     82796     82795     82796
     82797     82798     82797     82799     82798     82799     82800     82801
     82800     82802     82801     82802     82803     82804     82803     82805
     82804     82805     82806     82807     82806     82808     82807     82808
     82809     82810     82809     82811     82810     82811     82812     82813
     82812     82814     82813     82814     82815     82816     82815     82817
     82816     82817     82818     82819     82818     82820     82819     82820
     82821     82822     82821     82823     82822     82823     82824     82825
     82824     82826     82825     82826     82827     82828     82827     82829
     82828     82829     82830     82831     82830     82832     82831     82832
     82833     82834     82833     82835     82834     82835     82836     82837
     82836     82838     82837     82838     82839     82840     82839     82841
     82840     82841     82842     82843     82842     82844     82843     82844
     82845     82846     82845     82847     82846     82847     82848     82849
     82848     82850     82849     82850     82851     82852     82851     82853
     82852     82853     82854     82855     82854     82856     82855     82856
     82857     82858     82857     82859     82858     82859     82860     82861
     82860     82862     82861     82862     82863     82864     82863     82865
     82864     82865     82866     82867     82866     82868     82867     82868
     82869     82870     82869     82871     82870     82871     82872     82873
     82872     82874     82873     82874     82875     82876     82875     82877
     82876     82877     82878     82879     82878     82880     82879     82880
     82881     82882     82881     82883     82882     82883     82884     82885
     82884     82886     82885     82886     82887     82888     82887     82889
     82888     82889     82890     82891     82890     82892     82891     82892
     82893     82894     82893     82895     82894     82895     82896     82897
     82896     82898     82897     82898     82899     82900     82899     82901
     82900     82901     82902     82903     82902     82904     82903     82904
     82905     82906     82905     82907     82906     82907     82908     82909
     82908     82910     82909     82910     82911     82912     82911     82913
     82912     82913     82914     82915     82914     82916     82915     82916
     82917     82918     82917     82919     82918     82919     82920     82921
     82920     82922     82921     82922     82923     82924     82923     82925
     82924     82925     82926     82927     82926     82928     82927     82928
     82929     82930     82929     82931     82930     82931     82932     82933
     82932     82934     82933     82934     82935     82936     82935     82937
     82936     82937     82938     82939     82938     82940     82939     82940
     82941     82942     82941     82943     82942     82943     82944     82945
     82944     82946     82945     82946     82947     82948     82947     82949
     82948     82949     82950     82951     82950     82952     82951     82952
     82953     82954     82953     82955     82954     82955     82956     82957
     82956     82958     82957     82958     82959     82960     82959     82961
     82960     82961     82962     82963     82962     82964     82963     82964
     82965     82966     82965     82967     82966     82967     82968     82969
     82968     82970     82969     82970     82971     82972     82971     82973
     82972     82973     82974     82975     82974     82976     82975     82976
     82977     82978     82977     82979     82978     82979     82980     82981
     82980     82982     82981     82982     82983     82984     82983     82985
     82984     82985     82986     82987     82986     82988     82987     82988
     82989     82990     82989     82991     82990     82991     82992     82993
     82992     82994     82993     82994     82995     82996     82995     82997
     82996     82997     82998     82999     82998     83000     82999     83000
     83001     83002     83001     83003     83002     83003     83004     83005
     83004     83006     83005     83006     83007     83008     83007     83009
     83008     83009     83010     83011     83010     83012     83011     83012
     83013     83014     83013     83015     83014     83015     83016     83017
     83016     83018     83017     83018     83019     83020     83019     83021
     83020     83021     83022     83023     83022     83024     83023     83024
     83025     83026     83025     83027     83026     83027     83028     83029
     83028     83030     83029     83030     83031     83032     83031     83033
     83032     83033     83034     83035     83034     83036     83035     83036
     83037     83038     83037     83039     83038     83039     83040     83041
     83040     83042     83041     83042     83043     83044     83043     83045
     83044     83045     83046     83047     83046     83048     83047     83048
     83049     83050     83049     83051     83050     83051     83052     83053
     83052     83054     83053     83054     83055     83056     83055     83057
     83056     83057     83058     83059     83058     83060     83059     83060
     83061     83062     83061     83063     83062     83063     83064     83065
     83064     83066     83065     83066     83067     83068     83067     83069
     83068     83069     83070     83071     83070     83072     83071     83072
     83073     83074     83073     83075     83074     83075     83076     83077
     83076     83078     83077     83078     83079     83080     83079     83081
     83080     83081     83082     83083     83082     83084     83083     83084
     83085     83086     83085     83087     83086     83087     83088     83089
     83088     83090     83089     83090     83091     83092     83091     83093
     83092     83093     83094     83095     83094     83096     83095     83096
     83097     83098     83097     83099     83098     83099     83100     83101
     83100     83102     83101     83102     83103     83104     83103     83105
     83104     83105     83106     83107     83106     83108     83107     83108
     83109     83110     83109     83111     83110     83111     83112     83113
     83112     83114     83113     83114     83115     83116     83115     83117
     83116     83117     83118     83119     83118     83120     83119     83120
     83121     83122     83121     83123     83122     83123     83124     83125
     83124     83126     83125     83126     83127     83128     83127     83129
     83128     83129     83130     83131     83130     83132     83131     83132
     83133     83134     83133     83135     83134     83135     83136     83137
     83136     83138     83137     83138     83139     83140     83139     83141
     83140     83141     83142     83143     83142     83144     83143     83144
     83145     83146     83145     83147     83146     83147     83148     83149
     83148     83150     83149     83150     83151     83152     83151     83153
     83152     83153     83154     83155     83154     83156     83155     83156
     83157     83158     83157     83159     83158     83159     83160     83161
     83160     83162     83161     83162     83163     83164     83163     83165
     83164     83165     83166     83167     83166     83168     83167     83168
     83169     83170     83169     83171     83170     83171     83172     83173
     83172     83174     83173     83174     83175     83176     83175     83177
     83176     83177     83178     83179     83178     83180     83179     83180
     83181     83182     83181     83183     83182     83183     83184     83185
     83184     83186     83185     83186     83187     83188     83187     83189
     83188     83189     83190     83191     83190     83192     83191     83192
     83193     83194     83193     83195     83194     83195     83196     83197
     83196     83198     83197     83198     83199     83200     83199     83201
     83200     83201     83202     83203     83202     83204     83203     83204
     83205     83206     83205     83207     83206     83207     83208     83209
     83208     83210     83209     83210     83211     83212     83211     83213
     83212     83213     83214     83215     83214     83216     83215     83216
     83217     83218     83217     83219     83218     83219     83220     83221
     83220     83222     83221     83222     83223     83224     83223     83225
     83224     83225     83226     83227     83226     83228     83227     83228
     83229     83230     83229     83231     83230     83231     83232     83233
     83232     83234     83233     83234     83235     83236     83235     83237
     83236     83237     83238     83239     83238     83240     83239     83240
     83241     83242     83241     83243     83242     83243     83244     83245
     83244     83246     83245     83246     83247     83248     83247     83249
     83248     83249     83250     83251     83250     83252     83251     83252
     83253     83254     83253     83255     83254     83255     83256     83257
     83256     83258     83257     83258     83259     83260     83259     83261
     83260     83261     83262     83263     83262     83264     83263     83264
     83265     83266     83265     83267     83266     83267     83268     83269
     83268     83270     83269     83270     83271     83272     83271     83273
     83272     83273     83274     83275     83274     83276     83275     83276
     83277     83278     83277     83279     83278     83279     83280     83281
     83280     83282     83281     83282     83283     83284     83283     83285
     83284     83285     83286     83287     83286     83288     83287     83288
     83289     83290     83289     83291     83290     83291     83292     83293
     83292     83294     83293     83294     83295     83296     83295     83297
     83296     83297     83298     83299     83298     83300     83299     83300
     83301     83302     83301     83303     83302     83303     83304     83305
     83304     83306     83305     83306     83307     83308     83307     83309
     83308     83309     83310     83311     83310     83312     83311     83312
     83313     83314     83313     83315     83314     83315     83316     83317
     83316     83318     83317     83318     83319     83320     83319     83321
     83320     83321     83322     83323     83322     83324     83323     83324
     83325     83326     83325     83327     83326     83327     83328     83329
     83328     83330     83329     83330     83331     83332     83331     83333
     83332     83333     83334     83335     83334     83336     83335     83336
     83337     83338     83337     83339     83338     83339     83340     83341
     83340     83342     83341     83342     83343     83344     83343     83345
     83344     83345     83346     83347     83346     83348     83347     83348
     83349     83350     83349     83351     83350     83351     83352     83353
     83352     83354     83353     83354     83355     83356     83355     83357
     83356     83357     83358     83359     83358     83360     83359     83360
     83361     83362     83361     83363     83362     83363     83364     83365
     83364     83366     83365     83366     83367     83368     83367     83369
     83368     83369     83370     83371     83370     83372     83371     83372
     83373     83374     83373     83375     83374     83375     83376     83377
     83376     83378     83377     83378     83379     83380     83379     83381
     83380     83381     83382     83383     83382     83384     83383     83384
     83385     83386     83385     83387     83386     83387     83388     83389
     83388     83390     83389     83390     83391     83392     83391     83393
     83392     83393     83394     83395     83394     83396     83395     83396
     83397     83398     83397     83399     83398     83399     83400     83401
     83400     83402     83401     83402     83403     83404     83403     83405
     83404     83405     83406     83407     83406     83408     83407     83408
     83409     83410     83409     83411     83410     83411     83412     83413
     83412     83414     83413     83414     83415     83416     83415     83417
     83416     83417     83418     83419     83418     83420     83419     83420
     83421     83422     83421     83423     83422     83423     83424     83425
     83424     83426     83425     83426     83427     83428     83427     83429
     83428     83429     83430     83431     83430     83432     83431     83432
     83433     83434     83433     83435     83434     83435     83436     83437
     83436     83438     83437     83438     83439     83440     83439     83441
     83440     83441     83442     83443     83442     83444     83443     83444
     83445     83446     83445     83447     83446     83447     83448     83449
     83448     83450     83449     83450     83451     83452     83451     83453
     83452     83453     83454     83455     83454     83456     83455     83456
     83457     83458     83457     83459     83458     83459     83460     83461
     83460     83462     83461     83462     83463     83464     83463     83465
     83464     83465     83466     83467     83466     83468     83467     83468
     83469     83470     83469     83471     83470     83471     83472     83473
     83472     83474     83473     83474     83475     83476     83475     83477
     83476     83477     83478     83479     83478     83480     83479     83480
     83481     83482     83481     83483     83482     83483     83484     83485
     83484     83486     83485     83486     83487     83488     83487     83489
     83488     83489     83490     83491     83490     83492     83491     83492
     83493     83494     83493     83495     83494     83495     83496     83497
     83496     83498     83497     83498     83499     83500     83499     83501
     83500     83501     83502     83503     83502     83504     83503     83504
     83505     83506     83505     83507     83506     83507     83508     83509
     83508     83510     83509     83510     83511     83512     83511     83513
     83512     83513     83514     83515     83514     83516     83515     83516
     83517     83518     83517     83519     83518     83519     83520     83521
     83520     83522     83521     83522     83523     83524     83523     83525
     83524     83525     83526     83527     83526     83528     83527     83528
     83529     83530     83529     83531     83530     83531     83532     83533
     83532     83534     83533     83534     83535     83536     83535     83537
     83536     83537     83538     83539     83538     83540     83539     83540
     83541     83542     83541     83543     83542     83543     83544     83545
     83544     83546     83545     83546     83547     83548     83547     83549
     83548     83549     83550     83551     83550     83552     83551     83552
     83553     83554     83553     83555     83554     83555     83556     83557
     83556     83558     83557     83558     83559     83560     83559     83561
     83560     83561     83562     83563     83562     83564     83563     83564
     83565     83566     83565     83567     83566     83567     83568     83569
     83568     83570     83569     83570     83571     83572     83571     83573
     83572     83573     83574     83575     83574     83576     83575     83576
     83577     83578     83577     83579     83578     83579     83580     83581
     83580     83582     83581     83582     83583     83584     83583     83585
     83584     83585     83586     83587     83586     83588     83587     83588
     83589     83590     83589     83591     83590     83591     83592     83593
     83592     83594     83593     83594     83595     83596     83595     83597
     83596     83597     83598     83599     83598     83600     83599     83600
     83601     83602     83601     83603     83602     83603     83604     83605
     83604     83606     83605     83606     83607     83608     83607     83609
     83608     83609     83610     83611     83610     83612     83611     83612
     83613     83614     83613     83615     83614     83615     83616     83617
     83616     83618     83617     83618     83619     83620     83619     83621
     83620     83621     83622     83623     83622     83624     83623     83624
     83625     83626     83625     83627     83626     83627     83628     83629
     83628     83630     83629     83630     83631     83632     83631     83633
     83632     83633     83634     83635     83634     83636     83635     83636
     83637     83638     83637     83639     83638     83639     83640     83641
     83640     83642     83641     83642     83643     83644     83643     83645
     83644     83645     83646     83647     83646     83648     83647     83648
     83649     83650     83649     83651     83650     83651     83652     83653
     83652     83654     83653     83654     83655     83656     83655     83657
     83656     83657     83658     83659     83658     83660     83659     83660
     83661     83662     83661     83663     83662     83663     83664     83665
     83664     83666     83665     83666     83667     83668     83667     83669
     83668     83669     83670     83671     83670     83672     83671     83672
     83673     83674     83673     83675     83674     83675     83676     83677
     83676     83678     83677     83678     83679     83680     83679     83681
     83680     83681     83682     83683     83682     83684     83683     83684
     83685     83686     83685     83687     83686     83687     83688     83689
     83688     83690     83689     83690     83691     83692     83691     83693
     83692     83693     83694     83695     83694     83696     83695     83696
     83697     83698     83697     83699     83698     83699     83700     83701
     83700     83702     83701     83702     83703     83704     83703     83705
     83704     83705     83706     83707     83706     83708     83707     83708
     83709     83710     83709     83711     83710     83711     83712     83713
     83712     83714     83713     83714     83715     83716     83715     83717
     83716     83717     83718     83719     83718     83720     83719     83720
     83721     83722     83721     83723     83722     83723     83724     83725
     83724     83726     83725     83726     83727     83728     83727     83729
     83728     83729     83730     83731     83730     83732     83731     83732
     83733     83734     83733     83735     83734     83735     83736     83737
     83736     83738     83737     83738     83739     83740     83739     83741
     83740     83741     83742     83743     83742     83744     83743     83744
     83745     83746     83745     83747     83746     83747     83748     83749
     83748     83750     83749     83750     83751     83752     83751     83753
     83752     83753     83754     83755     83754     83756     83755     83756
     83757     83758     83757     83759     83758     83759     83760     83761
     83760     83762     83761     83762     83763     83764     83763     83765
     83764     83765     83766     83767     83766     83768     83767     83768
     83769     83770     83769     83771     83770     83771     83772     83773
     83772     83774     83773     83774     83775     83776     83775     83777
     83776     83777     83778     83779     83778     83780     83779     83780
     83781     83782     83781     83783     83782     83783     83784     83785
     83784     83786     83785     83786     83787     83788     83787     83789
     83788     83789     83790     83791     83790     83792     83791     83792
     83793     83794     83793     83795     83794     83795     83796     83797
     83796     83798     83797     83798     83799     83800     83799     83801
     83800     83801     83802     83803     83802     83804     83803     83804
     83805     83806     83805     83807     83806     83807     83808     83809
     83808     83810     83809     83810     83811     83812     83811     83813
     83812     83813     83814     83815     83814     83816     83815     83816
     83817     83818     83817     83819     83818     83819     83820     83821
     83820     83822     83821     83822     83823     83824     83823     83825
     83824     83825     83826     83827     83826     83828     83827     83828
     83829     83830     83829     83831     83830     83831     83832     83833
     83832     83834     83833     83834     83835     83836     83835     83837
     83836     83837     83838     83839     83838     83840     83839     83840
     83841     83842     83841     83843     83842     83843     83844     83845
     83844     83846     83845     83846     83847     83848     83847     83849
     83848     83849     83850     83851     83850     83852     83851     83852
     83853     83854     83853     83855     83854     83855     83856     83857
     83856     83858     83857     83858     83859     83860     83859     83861
     83860     83861     83862     83863     83862     83864     83863     83864
     83865     83866     83865     83867     83866     83867     83868     83869
     83868     83870     83869     83870     83871     83872     83871     83873
     83872     83873     83874     83875     83874     83876     83875     83876
     83877     83878     83877     83879     83878     83879     83880     83881
     83880     83882     83881     83882     83883     83884     83883     83885
     83884     83885     83886     83887     83886     83888     83887     83888
     83889     83890     83889     83891     83890     83891     83892     83893
     83892     83894     83893     83894     83895     83896     83895     83897
     83896     83897     83898     83899     83898     83900     83899     83900
     83901     83902     83901     83903     83902     83903     83904     83905
     83904     83906     83905     83906     83907     83908     83907     83909
     83908     83909     83910     83911     83910     83912     83911     83912
     83913     83914     83913     83915     83914     83915     83916     83917
     83916     83918     83917     83918     83919     83920     83919     83921
     83920     83921     83922     83923     83922     83924     83923     83924
     83925     83926     83925     83927     83926     83927     83928     83929
     83928     83930     83929     83930     83931     83932     83931     83933
     83932     83933     83934     83935     83934     83936     83935     83936
     83937     83938     83937     83939     83938     83939     83940     83941
     83940     83942     83941     83942     83943     83944     83943     83945
     83944     83945     83946     83947     83946     83948     83947     83948
     83949     83950     83949     83951     83950     83951     83952     83953
     83952     83954     83953     83954     83955     83956     83955     83957
     83956     83957     83958     83959     83958     83960     83959     83960
     83961     83962     83961     83963     83962     83963     83964     83965
     83964     83966     83965     83966     83967     83968     83967     83969
     83968     83969     83970     83971     83970     83972     83971     83972
     83973     83974     83973     83975     83974     83975     83976     83977
     83976     83978     83977     83978     83979     83980     83979     83981
     83980     83981     83982     83983     83982     83984     83983     83984
     83985     83986     83985     83987     83986     83987     83988     83989
     83988     83990     83989     83990     83991     83992     83991     83993
     83992     83993     83994     83995     83994     83996     83995     83996
     83997     83998     83997     83999     83998     83999     84000     84001
     84000     84002     84001     84002     84003     84004     84003     84005
     84004     84005     84006     84007     84006     84008     84007     84008
     84009     84010     84009     84011     84010     84011     84012     84013
     84012     84014     84013     84014     84015     84016     84015     84017
     84016     84017     84018     84019     84018     84020     84019     84020
     84021     84022     84021     84023     84022     84023     84024     84025
     84024     84026     84025     84026     84027     84028     84027     84029
     84028     84029     84030     84031     84030     84032     84031     84032
     84033     84034     84033     84035     84034     84035     84036     84037
     84036     84038     84037     84038     84039     84040     84039     84041
     84040     84041     84042     84043     84042     84044     84043     84044
     84045     84046     84045     84047     84046     84047     84048     84049
     84048     84050     84049     84050     84051     84052     84051     84053
     84052     84053     84054     84055     84054     84056     84055     84056
     84057     84058     84057     84059     84058     84059     84060     84061
     84060     84062     84061     84062     84063     84064     84063     84065
     84064     84065     84066     84067     84066     84068     84067     84068
     84069     84070     84069     84071     84070     84071     84072     84073
     84072     84074     84073     84074     84075     84076     84075     84077
     84076     84077     84078     84079     84078     84080     84079     84080
     84081     84082     84081     84083     84082     84083     84084     84085
     84084     84086     84085     84086     84087     84088     84087     84089
     84088     84089     84090     84091     84090     84092     84091     84092
     84093     84094     84093     84095     84094     84095     84096     84097
     84096     84098     84097     84098     84099     84100     84099     84101
     84100     84101     84102     84103     84102     84104     84103     84104
     84105     84106     84105     84107     84106     84107     84108     84109
     84108     84110     84109     84110     84111     84112     84111     84113
     84112     84113     84114     84115     84114     84116     84115     84116
     84117     84118     84117     84119     84118     84119     84120     84121
     84120     84122     84121     84122     84123     84124     84123     84125
     84124     84125     84126     84127     84126     84128     84127     84128
     84129     84130     84129     84131     84130     84131     84132     84133
     84132     84134     84133     84134     84135     84136     84135     84137
     84136     84137     84138     84139     84138     84140     84139     84140
     84141     84142     84141     84143     84142     84143     84144     84145
     84144     84146     84145     84146     84147     84148     84147     84149
     84148     84149     84150     84151     84150     84152     84151     84152
     84153     84154     84153     84155     84154     84155     84156     84157
     84156     84158     84157     84158     84159     84160     84159     84161
     84160     84161     84162     84163     84162     84164     84163     84164
     84165     84166     84165     84167     84166     84167     84168     84169
     84168     84170     84169     84170     84171     84172     84171     84173
     84172     84173     84174     84175     84174     84176     84175     84176
     84177     84178     84177     84179     84178     84179     84180     84181
     84180     84182     84181     84182     84183     84184     84183     84185
     84184     84185     84186     84187     84186     84188     84187     84188
     84189     84190     84189     84191     84190     84191     84192     84193
     84192     84194     84193     84194     84195     84196     84195     84197
     84196     84197     84198     84199     84198     84200     84199     84200
     84201     84202     84201     84203     84202     84203     84204     84205
     84204     84206     84205     84206     84207     84208     84207     84209
     84208     84209     84210     84211     84210     84212     84211     84212
     84213     84214     84213     84215     84214     84215     84216     84217
     84216     84218     84217     84218     84219     84220     84219     84221
     84220     84221     84222     84223     84222     84224     84223     84224
     84225     84226     84225     84227     84226     84227     84228     84229
     84228     84230     84229     84230     84231     84232     84231     84233
     84232     84233     84234     84235     84234     84236     84235     84236
     84237     84238     84237     84239     84238     84239     84240     84241
     84240     84242     84241     84242     84243     84244     84243     84245
     84244     84245     84246     84247     84246     84248     84247     84248
     84249     84250     84249     84251     84250     84251     84252     84253
     84252     84254     84253     84254     84255     84256     84255     84257
     84256     84257     84258     84259     84258     84260     84259     84260
     84261     84262     84261     84263     84262     84263     84264     84265
     84264     84266     84265     84266     84267     84268     84267     84269
     84268     84269     84270     84271     84270     84272     84271     84272
     84273     84274     84273     84275     84274     84275     84276     84277
     84276     84278     84277     84278     84279     84280     84279     84281
     84280     84281     84282     84283     84282     84284     84283     84284
     84285     84286     84285     84287     84286     84287     84288     84289
     84288     84290     84289     84290     84291     84292     84291     84293
     84292     84293     84294     84295     84294     84296     84295     84296
     84297     84298     84297     84299     84298     84299     84300     84301
     84300     84302     84301     84302     84303     84304     84303     84305
     84304     84305     84306     84307     84306     84308     84307     84308
     84309     84310     84309     84311     84310     84311     84312     84313
     84312     84314     84313     84314     84315     84316     84315     84317
     84316     84317     84318     84319     84318     84320     84319     84320
     84321     84322     84321     84323     84322     84323     84324     84325
     84324     84326     84325     84326     84327     84328     84327     84329
     84328     84329     84330     84331     84330     84332     84331     84332
     84333     84334     84333     84335     84334     84335     84336     84337
     84336     84338     84337     84338     84339     84340     84339     84341
     84340     84341     84342     84343     84342     84344     84343     84344
     84345     84346     84345     84347     84346     84347     84348     84349
     84348     84350     84349     84350     84351     84352     84351     84353
     84352     84353     84354     84355     84354     84356     84355     84356
     84357     84358     84357     84359     84358     84359     84360     84361
     84360     84362     84361     84362     84363     84364     84363     84365
     84364     84365     84366     84367     84366     84368     84367     84368
     84369     84370     84369     84371     84370     84371     84372     84373
     84372     84374     84373     84374     84375     84376     84375     84377
     84376     84377     84378     84379     84378     84380     84379     84380
     84381     84382     84381     84383     84382     84383     84384     84385
     84384     84386     84385     84386     84387     84388     84387     84389
     84388     84389     84390     84391     84390     84392     84391     84392
     84393     84394     84393     84395     84394     84395     84396     84397
     84396     84398     84397     84398     84399     84400     84399     84401
     84400     84401     84402     84403     84402     84404     84403     84404
     84405     84406     84405     84407     84406     84407     84408     84409
     84408     84410     84409     84410     84411     84412     84411     84413
     84412     84413     84414     84415     84414     84416     84415     84416
     84417     84418     84417     84419     84418     84419     84420     84421
     84420     84422     84421     84422     84423     84424     84423     84425
     84424     84425     84426     84427     84426     84428     84427     84428
     84429     84430     84429     84431     84430     84431     84432     84433
     84432     84434     84433     84434     84435     84436     84435     84437
     84436     84437     84438     84439     84438     84440     84439     84440
     84441     84442     84441     84443     84442     84443     84444     84445
     84444     84446     84445     84446     84447     84448     84447     84449
     84448     84449     84450     84451     84450     84452     84451     84452
     84453     84454     84453     84455     84454     84455     84456     84457
     84456     84458     84457     84458     84459     84460     84459     84461
     84460     84461     84462     84463     84462     84464     84463     84464
     84465     84466     84465     84467     84466     84467     84468     84469
     84468     84470     84469     84470     84471     84472     84471     84473
     84472     84473     84474     84475     84474     84476     84475     84476
     84477     84478     84477     84479     84478     84479     84480     84481
     84480     84482     84481     84482     84483     84484     84483     84485
     84484     84485     84486     84487     84486     84488     84487     84488
     84489     84490     84489     84491     84490     84491     84492     84493
     84492     84494     84493     84494     84495     84496     84495     84497
     84496     84497     84498     84499     84498     84500     84499     84500
     84501     84502     84501     84503     84502     84503     84504     84505
     84504     84506     84505     84506     84507     84508     84507     84509
     84508     84509     84510     84511     84510     84512     84511     84512
     84513     84514     84513     84515     84514     84515     84516     84517
     84516     84518     84517     84518     84519     84520     84519     84521
     84520     84521     84522     84523     84522     84524     84523     84524
     84525     84526     84525     84527     84526     84527     84528     84529
     84528     84530     84529     84530     84531     84532     84531     84533
     84532     84533     84534     84535     84534     84536     84535     84536
     84537     84538     84537     84539     84538     84539     84540     84541
     84540     84542     84541     84542     84543     84544     84543     84545
     84544     84545     84546     84547     84546     84548     84547     84548
     84549     84550     84549     84551     84550     84551     84552     84553
     84552     84554     84553     84554     84555     84556     84555     84557
     84556     84557     84558     84559     84558     84560     84559     84560
     84561     84562     84561     84563     84562     84563     84564     84565
     84564     84566     84565     84566     84567     84568     84567     84569
     84568     84569     84570     84571     84570     84572     84571     84572
     84573     84574     84573     84575     84574     84575     84576     84577
     84576     84578     84577     84578     84579     84580     84579     84581
     84580     84581     84582     84583     84582     84584     84583     84584
     84585     84586     84585     84587     84586     84587     84588     84589
     84588     84590     84589     84590     84591     84592     84591     84593
     84592     84593     84594     84595     84594     84596     84595     84596
     84597     84598     84597     84599     84598     84599     84600     84601
     84600     84602     84601     84602     84603     84604     84603     84605
     84604     84605     84606     84607     84606     84608     84607     84608
     84609     84610     84609     84611     84610     84611     84612     84613
     84612     84614     84613     84614     84615     84616     84615     84617
     84616     84617     84618     84619     84618     84620     84619     84620
     84621     84622     84621     84623     84622     84623     84624     84625
     84624     84626     84625     84626     84627     84628     84627     84629
     84628     84629     84630     84631     84630     84632     84631     84632
     84633     84634     84633     84635     84634     84635     84636     84637
     84636     84638     84637     84638     84639     84640     84639     84641
     84640     84641     84642     84643     84642     84644     84643     84644
     84645     84646     84645     84647     84646     84647     84648     84649
     84648     84650     84649     84650     84651     84652     84651     84653
     84652     84653     84654     84655     84654     84656     84655     84656
     84657     84658     84657     84659     84658     84659     84660     84661
     84660     84662     84661     84662     84663     84664     84663     84665
     84664     84665     84666     84667     84666     84668     84667     84668
     84669     84670     84669     84671     84670     84671     84672     84673
     84672     84674     84673     84674     84675     84676     84675     84677
     84676     84677     84678     84679     84678     84680     84679     84680
     84681     84682     84681     84683     84682     84683     84684     84685
     84684     84686     84685     84686     84687     84688     84687     84689
     84688     84689     84690     84691     84690     84692     84691     84692
     84693     84694     84693     84695     84694     84695     84696     84697
     84696     84698     84697     84698     84699     84700     84699     84701
     84700     84701     84702     84703     84702     84704     84703     84704
     84705     84706     84705     84707     84706     84707     84708     84709
     84708     84710     84709     84710     84711     84712     84711     84713
     84712     84713     84714     84715     84714     84716     84715     84716
     84717     84718     84717     84719     84718     84719     84720     84721
     84720     84722     84721     84722     84723     84724     84723     84725
     84724     84725     84726     84727     84726     84728     84727     84728
     84729     84730     84729     84731     84730     84731     84732     84733
     84732     84734     84733     84734     84735     84736     84735     84737
     84736     84737     84738     84739     84738     84740     84739     84740
     84741     84742     84741     84743     84742     84743     84744     84745
     84744     84746     84745     84746     84747     84748     84747     84749
     84748     84749     84750     84751     84750     84752     84751     84752
     84753     84754     84753     84755     84754     84755     84756     84757
     84756     84758     84757     84758     84759     84760     84759     84761
     84760     84761     84762     84763     84762     84764     84763     84764
     84765     84766     84765     84767     84766     84767     84768     84769
     84768     84770     84769     84770     84771     84772     84771     84773
     84772     84773     84774     84775     84774     84776     84775     84776
     84777     84778     84777     84779     84778     84779     84780     84781
     84780     84782     84781     84782     84783     84784     84783     84785
     84784     84785     84786     84787     84786     84788     84787     84788
     84789     84790     84789     84791     84790     84791     84792     84793
     84792     84794     84793     84794     84795     84796     84795     84797
     84796     84797     84798     84799     84798     84800     84799     84800
     84801     84802     84801     84803     84802     84803     84804     84805
     84804     84806     84805     84806     84807     84808     84807     84809
     84808     84809     84810     84811     84810     84812     84811     84812
     84813     84814     84813     84815     84814     84815     84816     84817
     84816     84818     84817     84818     84819     84820     84819     84821
     84820     84821     84822     84823     84822     84824     84823     84824
     84825     84826     84825     84827     84826     84827     84828     84829
     84828     84830     84829     84830     84831     84832     84831     84833
     84832     84833     84834     84835     84834     84836     84835     84836
     84837     84838     84837     84839     84838     84839     84840     84841
     84840     84842     84841     84842     84843     84844     84843     84845
     84844     84845     84846     84847     84846     84848     84847     84848
     84849     84850     84849     84851     84850     84851     84852     84853
     84852     84854     84853     84854     84855     84856     84855     84857
     84856     84857     84858     84859     84858     84860     84859     84860
     84861     84862     84861     84863     84862     84863     84864     84865
     84864     84866     84865     84866     84867     84868     84867     84869
     84868     84869     84870     84871     84870     84872     84871     84872
     84873     84874     84873     84875     84874     84875     84876     84877
     84876     84878     84877     84878     84879     84880     84879     84881
     84880     84881     84882     84883     84882     84884     84883     84884
     84885     84886     84885     84887     84886     84887     84888     84889
     84888     84890     84889     84890     84891     84892     84891     84893
     84892     84893     84894     84895     84894     84896     84895     84896
     84897     84898     84897     84899     84898     84899     84900     84901
     84900     84902     84901     84902     84903     84904     84903     84905
     84904     84905     84906     84907     84906     84908     84907     84908
     84909     84910     84909     84911     84910     84911     84912     84913
     84912     84914     84913     84914     84915     84916     84915     84917
     84916     84917     84918     84919     84918     84920     84919     84920
     84921     84922     84921     84923     84922     84923     84924     84925
     84924     84926     84925     84926     84927     84928     84927     84929
     84928     84929     84930     84931     84930     84932     84931     84932
     84933     84934     84933     84935     84934     84935     84936     84937
     84936     84938     84937     84938     84939     84940     84939     84941
     84940     84941     84942     84943     84942     84944     84943     84944
     84945     84946     84945     84947     84946     84947     84948     84949
     84948     84950     84949     84950     84951     84952     84951     84953
     84952     84953     84954     84955     84954     84956     84955     84956
     84957     84958     84957     84959     84958     84959     84960     84961
     84960     84962     84961     84962     84963     84964     84963     84965
     84964     84965     84966     84967     84966     84968     84967     84968
     84969     84970     84969     84971     84970     84971     84972     84973
     84972     84974     84973     84974     84975     84976     84975     84977
     84976     84977     84978     84979     84978     84980     84979     84980
     84981     84982     84981     84983     84982     84983     84984     84985
     84984     84986     84985     84986     84987     84988     84987     84989
     84988     84989     84990     84991     84990     84992     84991     84992
     84993     84994     84993     84995     84994     84995     84996     84997
     84996     84998     84997     84998     84999     85000     84999     85001
     85000     85001     85002     85003     85002     85004     85003     85004
     85005     85006     85005     85007     85006     85007     85008     85009
     85008     85010     85009     85010     85011     85012     85011     85013
     85012     85013     85014     85015     85014     85016     85015     85016
     85017     85018     85017     85019     85018     85019     85020     85021
     85020     85022     85021     85022     85023     85024     85023     85025
     85024     85025     85026     85027     85026     85028     85027     85028
     85029     85030     85029     85031     85030     85031     85032     85033
     85032     85034     85033     85034     85035     85036     85035     85037
     85036     85037     85038     85039     85038     85040     85039     85040
     85041     85042     85041     85043     85042     85043     85044     85045
     85044     85046     85045     85046     85047     85048     85047     85049
     85048     85049     85050     85051     85050     85052     85051     85052
     85053     85054     85053     85055     85054     85055     85056     85057
     85056     85058     85057     85058     85059     85060     85059     85061
     85060     85061     85062     85063     85062     85064     85063     85064
     85065     85066     85065     85067     85066     85067     85068     85069
     85068     85070     85069     85070     85071     85072     85071     85073
     85072     85073     85074     85075     85074     85076     85075     85076
     85077     85078     85077     85079     85078     85079     85080     85081
     85080     85082     85081     85082     85083     85084     85083     85085
     85084     85085     85086     85087     85086     85088     85087     85088
     85089     85090     85089     85091     85090     85091     85092     85093
     85092     85094     85093     85094     85095     85096     85095     85097
     85096     85097     85098     85099     85098     85100     85099     85100
     85101     85102     85101     85103     85102     85103     85104     85105
     85104     85106     85105     85106     85107     85108     85107     85109
     85108     85109     85110     85111     85110     85112     85111     85112
     85113     85114     85113     85115     85114     85115     85116     85117
     85116     85118     85117     85118     85119     85120     85119     85121
     85120     85121     85122     85123     85122     85124     85123     85124
     85125     85126     85125     85127     85126     85127     85128     85129
     85128     85130     85129     85130     85131     85132     85131     85133
     85132     85133     85134     85135     85134     85136     85135     85136
     85137     85138     85137     85139     85138     85139     85140     85141
     85140     85142     85141     85142     85143     85144     85143     85145
     85144     85145     85146     85147     85146     85148     85147     85148
     85149     85150     85149     85151     85150     85151     85152     85153
     85152     85154     85153     85154     85155     85156     85155     85157
     85156     85157     85158     85159     85158     85160     85159     85160
     85161     85162     85161     85163     85162     85163     85164     85165
     85164     85166     85165     85166     85167     85168     85167     85169
     85168     85169     85170     85171     85170     85172     85171     85172
     85173     85174     85173     85175     85174     85175     85176     85177
     85176     85178     85177     85178     85179     85180     85179     85181
     85180     85181     85182     85183     85182     85184     85183     85184
     85185     85186     85185     85187     85186     85187     85188     85189
     85188     85190     85189     85190     85191     85192     85191     85193
     85192     85193     85194     85195     85194     85196     85195     85196
     85197     85198     85197     85199     85198     85199     85200     85201
     85200     85202     85201     85202     85203     85204     85203     85205
     85204     85205     85206     85207     85206     85208     85207     85208
     85209     85210     85209     85211     85210     85211     85212     85213
     85212     85214     85213     85214     85215     85216     85215     85217
     85216     85217     85218     85219     85218     85220     85219     85220
     85221     85222     85221     85223     85222     85223     85224     85225
     85224     85226     85225     85226     85227     85228     85227     85229
     85228     85229     85230     85231     85230     85232     85231     85232
     85233     85234     85233     85235     85234     85235     85236     85237
     85236     85238     85237     85238     85239     85240     85239     85241
     85240     85241     85242     85243     85242     85244     85243     85244
     85245     85246     85245     85247     85246     85247     85248     85249
     85248     85250     85249     85250     85251     85252     85251     85253
     85252     85253     85254     85255     85254     85256     85255     85256
     85257     85258     85257     85259     85258     85259     85260     85261
     85260     85262     85261     85262     85263     85264     85263     85265
     85264     85265     85266     85267     85266     85268     85267     85268
     85269     85270     85269     85271     85270     85271     85272     85273
     85272     85274     85273     85274     85275     85276     85275     85277
     85276     85277     85278     85279     85278     85280     85279     85280
     85281     85282     85281     85283     85282     85283     85284     85285
     85284     85286     85285     85286     85287     85288     85287     85289
     85288     85289     85290     85291     85290     85292     85291     85292
     85293     85294     85293     85295     85294     85295     85296     85297
     85296     85298     85297     85298     85299     85300     85299     85301
     85300     85301     85302     85303     85302     85304     85303     85304
     85305     85306     85305     85307     85306     85307     85308     85309
     85308     85310     85309     85310     85311     85312     85311     85313
     85312     85313     85314     85315     85314     85316     85315     85316
     85317     85318     85317     85319     85318     85319     85320     85321
     85320     85322     85321     85322     85323     85324     85323     85325
     85324     85325     85326     85327     85326     85328     85327     85328
     85329     85330     85329     85331     85330     85331     85332     85333
     85332     85334     85333     85334     85335     85336     85335     85337
     85336     85337     85338     85339     85338     85340     85339     85340
     85341     85342     85341     85343     85342     85343     85344     85345
     85344     85346     85345     85346     85347     85348     85347     85349
     85348     85349     85350     85351     85350     85352     85351     85352
     85353     85354     85353     85355     85354     85355     85356     85357
     85356     85358     85357     85358     85359     85360     85359     85361
     85360     85361     85362     85363     85362     85364     85363     85364
     85365     85366     85365     85367     85366     85367     85368     85369
     85368     85370     85369     85370     85371     85372     85371     85373
     85372     85373     85374     85375     85374     85376     85375     85376
     85377     85378     85377     85379     85378     85379     85380     85381
     85380     85382     85381     85382     85383     85384     85383     85385
     85384     85385     85386     85387     85386     85388     85387     85388
     85389     85390     85389     85391     85390     85391     85392     85393
     85392     85394     85393     85394     85395     85396     85395     85397
     85396     85397     85398     85399     85398     85400     85399     85400
     85401     85402     85401     85403     85402     85403     85404     85405
     85404     85406     85405     85406     85407     85408     85407     85409
     85408     85409     85410     85411     85410     85412     85411     85412
     85413     85414     85413     85415     85414     85415     85416     85417
     85416     85418     85417     85418     85419     85420     85419     85421
     85420     85421     85422     85423     85422     85424     85423     85424
     85425     85426     85425     85427     85426     85427     85428     85429
     85428     85430     85429     85430     85431     85432     85431     85433
     85432     85433     85434     85435     85434     85436     85435     85436
     85437     85438     85437     85439     85438     85439     85440     85441
     85440     85442     85441     85442     85443     85444     85443     85445
     85444     85445     85446     85447     85446     85448     85447     85448
     85449     85450     85449     85451     85450     85451     85452     85453
     85452     85454     85453     85454     85455     85456     85455     85457
     85456     85457     85458     85459     85458     85460     85459     85460
     85461     85462     85461     85463     85462     85463     85464     85465
     85464     85466     85465     85466     85467     85468     85467     85469
     85468     85469     85470     85471     85470     85472     85471     85472
     85473     85474     85473     85475     85474     85475     85476     85477
     85476     85478     85477     85478     85479     85480     85479     85481
     85480     85481     85482     85483     85482     85484     85483     85484
     85485     85486     85485     85487     85486     85487     85488     85489
     85488     85490     85489     85490     85491     85492     85491     85493
     85492     85493     85494     85495     85494     85496     85495     85496
     85497     85498     85497     85499     85498     85499     85500     85501
     85500     85502     85501     85502     85503     85504     85503     85505
     85504     85505     85506     85507     85506     85508     85507     85508
     85509     85510     85509     85511     85510     85511     85512     85513
     85512     85514     85513     85514     85515     85516     85515     85517
     85516     85517     85518     85519     85518     85520     85519     85520
     85521     85522     85521     85523     85522     85523     85524     85525
     85524     85526     85525     85526     85527     85528     85527     85529
     85528     85529     85530     85531     85530     85532     85531     85532
     85533     85534     85533     85535     85534     85535     85536     85537
     85536     85538     85537     85538     85539     85540     85539     85541
     85540     85541     85542     85543     85542     85544     85543     85544
     85545     85546     85545     85547     85546     85547     85548     85549
     85548     85550     85549     85550     85551     85552     85551     85553
     85552     85553     85554     85555     85554     85556     85555     85556
     85557     85558     85557     85559     85558     85559     85560     85561
     85560     85562     85561     85562     85563     85564     85563     85565
     85564     85565     85566     85567     85566     85568     85567     85568
     85569     85570     85569     85571     85570     85571     85572     85573
     85572     85574     85573     85574     85575     85576     85575     85577
     85576     85577     85578     85579     85578     85580     85579     85580
     85581     85582     85581     85583     85582     85583     85584     85585
     85584     85586     85585     85586     85587     85588     85587     85589
     85588     85589     85590     85591     85590     85592     85591     85592
     85593     85594     85593     85595     85594     85595     85596     85597
     85596     85598     85597     85598     85599     85600     85599     85601
     85600     85601     85602     85603     85602     85604     85603     85604
     85605     85606     85605     85607     85606     85607     85608     85609
     85608     85610     85609     85610     85611     85612     85611     85613
     85612     85613     85614     85615     85614     85616     85615     85616
     85617     85618     85617     85619     85618     85619     85620     85621
     85620     85622     85621     85622     85623     85624     85623     85625
     85624     85625     85626     85627     85626     85628     85627     85628
     85629     85630     85629     85631     85630     85631     85632     85633
     85632     85634     85633     85634     85635     85636     85635     85637
     85636     85637     85638     85639     85638     85640     85639     85640
     85641     85642     85641     85643     85642     85643     85644     85645
     85644     85646     85645     85646     85647     85648     85647     85649
     85648     85649     85650     85651     85650     85652     85651     85652
     85653     85654     85653     85655     85654     85655     85656     85657
     85656     85658     85657     85658     85659     85660     85659     85661
     85660     85661     85662     85663     85662     85664     85663     85664
     85665     85666     85665     85667     85666     85667     85668     85669
     85668     85670     85669     85670     85671     85672     85671     85673
     85672     85673     85674     85675     85674     85676     85675     85676
     85677     85678     85677     85679     85678     85679     85680     85681
     85680     85682     85681     85682     85683     85684     85683     85685
     85684     85685     85686     85687     85686     85688     85687     85688
     85689     85690     85689     85691     85690     85691     85692     85693
     85692     85694     85693     85694     85695     85696     85695     85697
     85696     85697     85698     85699     85698     85700     85699     85700
     85701     85702     85701     85703     85702     85703     85704     85705
     85704     85706     85705     85706     85707     85708     85707     85709
     85708     85709     85710     85711     85710     85712     85711     85712
     85713     85714     85713     85715     85714     85715     85716     85717
     85716     85718     85717     85718     85719     85720     85719     85721
     85720     85721     85722     85723     85722     85724     85723     85724
     85725     85726     85725     85727     85726     85727     85728     85729
     85728     85730     85729     85730     85731     85732     85731     85733
     85732     85733     85734     85735     85734     85736     85735     85736
     85737     85738     85737     85739     85738     85739     85740     85741
     85740     85742     85741     85742     85743     85744     85743     85745
     85744     85745     85746     85747     85746     85748     85747     85748
     85749     85750     85749     85751     85750     85751     85752     85753
     85752     85754     85753     85754     85755     85756     85755     85757
     85756     85757     85758     85759     85758     85760     85759     85760
     85761     85762     85761     85763     85762     85763     85764     85765
     85764     85766     85765     85766     85767     85768     85767     85769
     85768     85769     85770     85771     85770     85772     85771     85772
     85773     85774     85773     85775     85774     85775     85776     85777
     85776     85778     85777     85778     85779     85780     85779     85781
     85780     85781     85782     85783     85782     85784     85783     85784
     85785     85786     85785     85787     85786     85787     85788     85789
     85788     85790     85789     85790     85791     85792     85791     85793
     85792     85793     85794     85795     85794     85796     85795     85796
     85797     85798     85797     85799     85798     85799     85800     85801
     85800     85802     85801     85802     85803     85804     85803     85805
     85804     85805     85806     85807     85806     85808     85807     85808
     85809     85810     85809     85811     85810     85811     85812     85813
     85812     85814     85813     85814     85815     85816     85815     85817
     85816     85817     85818     85819     85818     85820     85819     85820
     85821     85822     85821     85823     85822     85823     85824     85825
     85824     85826     85825     85826     85827     85828     85827     85829
     85828     85829     85830     85831     85830     85832     85831     85832
     85833     85834     85833     85835     85834     85835     85836     85837
     85836     85838     85837     85838     85839     85840     85839     85841
     85840     85841     85842     85843     85842     85844     85843     85844
     85845     85846     85845     85847     85846     85847     85848     85849
     85848     85850     85849     85850     85851     85852     85851     85853
     85852     85853     85854     85855     85854     85856     85855     85856
     85857     85858     85857     85859     85858     85859     85860     85861
     85860     85862     85861     85862     85863     85864     85863     85865
     85864     85865     85866     85867     85866     85868     85867     85868
     85869     85870     85869     85871     85870     85871     85872     85873
     85872     85874     85873     85874     85875     85876     85875     85877
     85876     85877     85878     85879     85878     85880     85879     85880
     85881     85882     85881     85883     85882     85883     85884     85885
     85884     85886     85885     85886     85887     85888     85887     85889
     85888     85889     85890     85891     85890     85892     85891     85892
     85893     85894     85893     85895     85894     85895     85896     85897
     85896     85898     85897     85898     85899     85900     85899     85901
     85900     85901     85902     85903     85902     85904     85903     85904
     85905     85906     85905     85907     85906     85907     85908     85909
     85908     85910     85909     85910     85911     85912     85911     85913
     85912     85913     85914     85915     85914     85916     85915     85916
     85917     85918     85917     85919     85918     85919     85920     85921
     85920     85922     85921     85922     85923     85924     85923     85925
     85924     85925     85926     85927     85926     85928     85927     85928
     85929     85930     85929     85931     85930     85931     85932     85933
     85932     85934     85933     85934     85935     85936     85935     85937
     85936     85937     85938     85939     85938     85940     85939     85940
     85941     85942     85941     85943     85942     85943     85944     85945
     85944     85946     85945     85946     85947     85948     85947     85949
     85948     85949     85950     85951     85950     85952     85951     85952
     85953     85954     85953     85955     85954     85955     85956     85957
     85956     85958     85957     85958     85959     85960     85959     85961
     85960     85961     85962     85963     85962     85964     85963     85964
     85965     85966     85965     85967     85966     85967     85968     85969
     85968     85970     85969     85970     85971     85972     85971     85973
     85972     85973     85974     85975     85974     85976     85975     85976
     85977     85978     85977     85979     85978     85979     85980     85981
     85980     85982     85981     85982     85983     85984     85983     85985
     85984     85985     85986     85987     85986     85988     85987     85988
     85989     85990     85989     85991     85990     85991     85992     85993
     85992     85994     85993     85994     85995     85996     85995     85997
     85996     85997     85998     85999     85998     86000     85999     86000
     86001     86002     86001     86003     86002     86003     86004     86005
     86004     86006     86005     86006     86007     86008     86007     86009
     86008     86009     86010     86011     86010     86012     86011     86012
     86013     86014     86013     86015     86014     86015     86016     86017
     86016     86018     86017     86018     86019     86020     86019     86021
     86020     86021     86022     86023     86022     86024     86023     86024
     86025     86026     86025     86027     86026     86027     86028     86029
     86028     86030     86029     86030     86031     86032     86031     86033
     86032     86033     86034     86035     86034     86036     86035     86036
     86037     86038     86037     86039     86038     86039     86040     86041
     86040     86042     86041     86042     86043     86044     86043     86045
     86044     86045     86046     86047     86046     86048     86047     86048
     86049     86050     86049     86051     86050     86051     86052     86053
     86052     86054     86053     86054     86055     86056     86055     86057
     86056     86057     86058     86059     86058     86060     86059     86060
     86061     86062     86061     86063     86062     86063     86064     86065
     86064     86066     86065     86066     86067     86068     86067     86069
     86068     86069     86070     86071     86070     86072     86071     86072
     86073     86074     86073     86075     86074     86075     86076     86077
     86076     86078     86077     86078     86079     86080     86079     86081
     86080     86081     86082     86083     86082     86084     86083     86084
     86085     86086     86085     86087     86086     86087     86088     86089
     86088     86090     86089     86090     86091     86092     86091     86093
     86092     86093     86094     86095     86094     86096     86095     86096
     86097     86098     86097     86099     86098     86099     86100     86101
     86100     86102     86101     86102     86103     86104     86103     86105
     86104     86105     86106     86107     86106     86108     86107     86108
     86109     86110     86109     86111     86110     86111     86112     86113
     86112     86114     86113     86114     86115     86116     86115     86117
     86116     86117     86118     86119     86118     86120     86119     86120
     86121     86122     86121     86123     86122     86123     86124     86125
     86124     86126     86125     86126     86127     86128     86127     86129
     86128     86129     86130     86131     86130     86132     86131     86132
     86133     86134     86133     86135     86134     86135     86136     86137
     86136     86138     86137     86138     86139     86140     86139     86141
     86140     86141     86142     86143     86142     86144     86143     86144
     86145     86146     86145     86147     86146     86147     86148     86149
     86148     86150     86149     86150     86151     86152     86151     86153
     86152     86153     86154     86155     86154     86156     86155     86156
     86157     86158     86157     86159     86158     86159     86160     86161
     86160     86162     86161     86162     86163     86164     86163     86165
     86164     86165     86166     86167     86166     86168     86167     86168
     86169     86170     86169     86171     86170     86171     86172     86173
     86172     86174     86173     86174     86175     86176     86175     86177
     86176     86177     86178     86179     86178     86180     86179     86180
     86181     86182     86181     86183     86182     86183     86184     86185
     86184     86186     86185     86186     86187     86188     86187     86189
     86188     86189     86190     86191     86190     86192     86191     86192
     86193     86194     86193     86195     86194     86195     86196     86197
     86196     86198     86197     86198     86199     86200     86199     86201
     86200     86201     86202     86203     86202     86204     86203     86204
     86205     86206     86205     86207     86206     86207     86208     86209
     86208     86210     86209     86210     86211     86212     86211     86213
     86212     86213     86214     86215     86214     86216     86215     86216
     86217     86218     86217     86219     86218     86219     86220     86221
     86220     86222     86221     86222     86223     86224     86223     86225
     86224     86225     86226     86227     86226     86228     86227     86228
     86229     86230     86229     86231     86230     86231     86232     86233
     86232     86234     86233     86234     86235     86236     86235     86237
     86236     86237     86238     86239     86238     86240     86239     86240
     86241     86242     86241     86243     86242     86243     86244     86245
     86244     86246     86245     86246     86247     86248     86247     86249
     86248     86249     86250     86251     86250     86252     86251     86252
     86253     86254     86253     86255     86254     86255     86256     86257
     86256     86258     86257     86258     86259     86260     86259     86261
     86260     86261     86262     86263     86262     86264     86263     86264
     86265     86266     86265     86267     86266     86267     86268     86269
     86268     86270     86269     86270     86271     86272     86271     86273
     86272     86273     86274     86275     86274     86276     86275     86276
     86277     86278     86277     86279     86278     86279     86280     86281
     86280     86282     86281     86282     86283     86284     86283     86285
     86284     86285     86286     86287     86286     86288     86287     86288
     86289     86290     86289     86291     86290     86291     86292     86293
     86292     86294     86293     86294     86295     86296     86295     86297
     86296     86297     86298     86299     86298     86300     86299     86300
     86301     86302     86301     86303     86302     86303     86304     86305
     86304     86306     86305     86306     86307     86308     86307     86309
     86308     86309     86310     86311     86310     86312     86311     86312
     86313     86314     86313     86315     86314     86315     86316     86317
     86316     86318     86317     86318     86319     86320     86319     86321
     86320     86321     86322     86323     86322     86324     86323     86324
     86325     86326     86325     86327     86326     86327     86328     86329
     86328     86330     86329     86330     86331     86332     86331     86333
     86332     86333     86334     86335     86334     86336     86335     86336
     86337     86338     86337     86339     86338     86339     86340     86341
     86340     86342     86341     86342     86343     86344     86343     86345
     86344     86345     86346     86347     86346     86348     86347     86348
     86349     86350     86349     86351     86350     86351     86352     86353
     86352     86354     86353     86354     86355     86356     86355     86357
     86356     86357     86358     86359     86358     86360     86359     86360
     86361     86362     86361     86363     86362     86363     86364     86365
     86364     86366     86365     86366     86367     86368     86367     86369
     86368     86369     86370     86371     86370     86372     86371     86372
     86373     86374     86373     86375     86374     86375     86376     86377
     86376     86378     86377     86378     86379     86380     86379     86381
     86380     86381     86382     86383     86382     86384     86383     86384
     86385     86386     86385     86387     86386     86387     86388     86389
     86388     86390     86389     86390     86391     86392     86391     86393
     86392     86393     86394     86395     86394     86396     86395     86396
     86397     86398     86397     86399     86398     86399     86400     86401
     86400     86402     86401     86402     86403     86404     86403     86405
     86404     86405     86406     86407     86406     86408     86407     86408
     86409     86410     86409     86411     86410     86411     86412     86413
     86412     86414     86413     86414     86415     86416     86415     86417
     86416     86417     86418     86419     86418     86420     86419     86420
     86421     86422     86421     86423     86422     86423     86424     86425
     86424     86426     86425     86426     86427     86428     86427     86429
     86428     86429     86430     86431     86430     86432     86431     86432
     86433     86434     86433     86435     86434     86435     86436     86437
     86436     86438     86437     86438     86439     86440     86439     86441
     86440     86441     86442     86443     86442     86444     86443     86444
     86445     86446     86445     86447     86446     86447     86448     86449
     86448     86450     86449     86450     86451     86452     86451     86453
     86452     86453     86454     86455     86454     86456     86455     86456
     86457     86458     86457     86459     86458     86459     86460     86461
     86460     86462     86461     86462     86463     86464     86463     86465
     86464     86465     86466     86467     86466     86468     86467     86468
     86469     86470     86469     86471     86470     86471     86472     86473
     86472     86474     86473     86474     86475     86476     86475     86477
     86476     86477     86478     86479     86478     86480     86479     86480
     86481     86482     86481     86483     86482     86483     86484     86485
     86484     86486     86485     86486     86487     86488     86487     86489
     86488     86489     86490     86491     86490     86492     86491     86492
     86493     86494     86493     86495     86494     86495     86496     86497
     86496     86498     86497     86498     86499     86500     86499     86501
     86500     86501     86502     86503     86502     86504     86503     86504
     86505     86506     86505     86507     86506     86507     86508     86509
     86508     86510     86509     86510     86511     86512     86511     86513
     86512     86513     86514     86515     86514     86516     86515     86516
     86517     86518     86517     86519     86518     86519     86520     86521
     86520     86522     86521     86522     86523     86524     86523     86525
     86524     86525     86526     86527     86526     86528     86527     86528
     86529     86530     86529     86531     86530     86531     86532     86533
     86532     86534     86533     86534     86535     86536     86535     86537
     86536     86537     86538     86539     86538     86540     86539     86540
     86541     86542     86541     86543     86542     86543     86544     86545
     86544     86546     86545     86546     86547     86548     86547     86549
     86548     86549     86550     86551     86550     86552     86551     86552
     86553     86554     86553     86555     86554     86555     86556     86557
     86556     86558     86557     86558     86559     86560     86559     86561
     86560     86561     86562     86563     86562     86564     86563     86564
     86565     86566     86565     86567     86566     86567     86568     86569
     86568     86570     86569     86570     86571     86572     86571     86573
     86572     86573     86574     86575     86574     86576     86575     86576
     86577     86578     86577     86579     86578     86579     86580     86581
     86580     86582     86581     86582     86583     86584     86583     86585
     86584     86585     86586     86587     86586     86588     86587     86588
     86589     86590     86589     86591     86590     86591     86592     86593
     86592     86594     86593     86594     86595     86596     86595     86597
     86596     86597     86598     86599     86598     86600     86599     86600
     86601     86602     86601     86603     86602     86603     86604     86605
     86604     86606     86605     86606     86607     86608     86607     86609
     86608     86609     86610     86611     86610     86612     86611     86612
     86613     86614     86613     86615     86614     86615     86616     86617
     86616     86618     86617     86618     86619     86620     86619     86621
     86620     86621     86622     86623     86622     86624     86623     86624
     86625     86626     86625     86627     86626     86627     86628     86629
     86628     86630     86629     86630     86631     86632     86631     86633
     86632     86633     86634     86635     86634     86636     86635     86636
     86637     86638     86637     86639     86638     86639     86640     86641
     86640     86642     86641     86642     86643     86644     86643     86645
     86644     86645     86646     86647     86646     86648     86647     86648
     86649     86650     86649     86651     86650     86651     86652     86653
     86652     86654     86653     86654     86655     86656     86655     86657
     86656     86657     86658     86659     86658     86660     86659     86660
     86661     86662     86661     86663     86662     86663     86664     86665
     86664     86666     86665     86666     86667     86668     86667     86669
     86668     86669     86670     86671     86670     86672     86671     86672
     86673     86674     86673     86675     86674     86675     86676     86677
     86676     86678     86677     86678     86679     86680     86679     86681
     86680     86681     86682     86683     86682     86684     86683     86684
     86685     86686     86685     86687     86686     86687     86688     86689
     86688     86690     86689     86690     86691     86692     86691     86693
     86692     86693     86694     86695     86694     86696     86695     86696
     86697     86698     86697     86699     86698     86699     86700     86701
     86700     86702     86701     86702     86703     86704     86703     86705
     86704     86705     86706     86707     86706     86708     86707     86708
     86709     86710     86709     86711     86710     86711     86712     86713
     86712     86714     86713     86714     86715     86716     86715     86717
     86716     86717     86718     86719     86718     86720     86719     86720
     86721     86722     86721     86723     86722     86723     86724     86725
     86724     86726     86725     86726     86727     86728     86727     86729
     86728     86729     86730     86731     86730     86732     86731     86732
     86733     86734     86733     86735     86734     86735     86736     86737
     86736     86738     86737     86738     86739     86740     86739     86741
     86740     86741     86742     86743     86742     86744     86743     86744
     86745     86746     86745     86747     86746     86747     86748     86749
     86748     86750     86749     86750     86751     86752     86751     86753
     86752     86753     86754     86755     86754     86756     86755     86756
     86757     86758     86757     86759     86758     86759     86760     86761
     86760     86762     86761     86762     86763     86764     86763     86765
     86764     86765     86766     86767     86766     86768     86767     86768
     86769     86770     86769     86771     86770     86771     86772     86773
     86772     86774     86773     86774     86775     86776     86775     86777
     86776     86777     86778     86779     86778     86780     86779     86780
     86781     86782     86781     86783     86782     86783     86784     86785
     86784     86786     86785     86786     86787     86788     86787     86789
     86788     86789     86790     86791     86790     86792     86791     86792
     86793     86794     86793     86795     86794     86795     86796     86797
     86796     86798     86797     86798     86799     86800     86799     86801
     86800     86801     86802     86803     86802     86804     86803     86804
     86805     86806     86805     86807     86806     86807     86808     86809
     86808     86810     86809     86810     86811     86812     86811     86813
     86812     86813     86814     86815     86814     86816     86815     86816
     86817     86818     86817     86819     86818     86819     86820     86821
     86820     86822     86821     86822     86823     86824     86823     86825
     86824     86825     86826     86827     86826     86828     86827     86828
     86829     86830     86829     86831     86830     86831     86832     86833
     86832     86834     86833     86834     86835     86836     86835     86837
     86836     86837     86838     86839     86838     86840     86839     86840
     86841     86842     86841     86843     86842     86843     86844     86845
     86844     86846     86845     86846     86847     86848     86847     86849
     86848     86849     86850     86851     86850     86852     86851     86852
     86853     86854     86853     86855     86854     86855     86856     86857
     86856     86858     86857     86858     86859     86860     86859     86861
     86860     86861     86862     86863     86862     86864     86863     86864
     86865     86866     86865     86867     86866     86867     86868     86869
     86868     86870     86869     86870     86871     86872     86871     86873
     86872     86873     86874     86875     86874     86876     86875     86876
     86877     86878     86877     86879     86878     86879     86880     86881
     86880     86882     86881     86882     86883     86884     86883     86885
     86884     86885     86886     86887     86886     86888     86887     86888
     86889     86890     86889     86891     86890     86891     86892     86893
     86892     86894     86893     86894     86895     86896     86895     86897
     86896     86897     86898     86899     86898     86900     86899     86900
     86901     86902     86901     86903     86902     86903     86904     86905
     86904     86906     86905     86906     86907     86908     86907     86909
     86908     86909     86910     86911     86910     86912     86911     86912
     86913     86914     86913     86915     86914     86915     86916     86917
     86916     86918     86917     86918     86919     86920     86919     86921
     86920     86921     86922     86923     86922     86924     86923     86924
     86925     86926     86925     86927     86926     86927     86928     86929
     86928     86930     86929     86930     86931     86932     86931     86933
     86932     86933     86934     86935     86934     86936     86935     86936
     86937     86938     86937     86939     86938     86939     86940     86941
     86940     86942     86941     86942     86943     86944     86943     86945
     86944     86945     86946     86947     86946     86948     86947     86948
     86949     86950     86949     86951     86950     86951     86952     86953
     86952     86954     86953     86954     86955     86956     86955     86957
     86956     86957     86958     86959     86958     86960     86959     86960
     86961     86962     86961     86963     86962     86963     86964     86965
     86964     86966     86965     86966     86967     86968     86967     86969
     86968     86969     86970     86971     86970     86972     86971     86972
     86973     86974     86973     86975     86974     86975     86976     86977
     86976     86978     86977     86978     86979     86980     86979     86981
     86980     86981     86982     86983     86982     86984     86983     86984
     86985     86986     86985     86987     86986     86987     86988     86989
     86988     86990     86989     86990     86991     86992     86991     86993
     86992     86993     86994     86995     86994     86996     86995     86996
     86997     86998     86997     86999     86998     86999     87000     87001
     87000     87002     87001     87002     87003     87004     87003     87005
     87004     87005     87006     87007     87006     87008     87007     87008
     87009     87010     87009     87011     87010     87011     87012     87013
     87012     87014     87013     87014     87015     87016     87015     87017
     87016     87017     87018     87019     87018     87020     87019     87020
     87021     87022     87021     87023     87022     87023     87024     87025
     87024     87026     87025     87026     87027     87028     87027     87029
     87028     87029     87030     87031     87030     87032     87031     87032
     87033     87034     87033     87035     87034     87035     87036     87037
     87036     87038     87037     87038     87039     87040     87039     87041
     87040     87041     87042     87043     87042     87044     87043     87044
     87045     87046     87045     87047     87046     87047     87048     87049
     87048     87050     87049     87050     87051     87052     87051     87053
     87052     87053     87054     87055     87054     87056     87055     87056
     87057     87058     87057     87059     87058     87059     87060     87061
     87060     87062     87061     87062     87063     87064     87063     87065
     87064     87065     87066     87067     87066     87068     87067     87068
     87069     87070     87069     87071     87070     87071     87072     87073
     87072     87074     87073     87074     87075     87076     87075     87077
     87076     87077     87078     87079     87078     87080     87079     87080
     87081     87082     87081     87083     87082     87083     87084     87085
     87084     87086     87085     87086     87087     87088     87087     87089
     87088     87089     87090     87091     87090     87092     87091     87092
     87093     87094     87093     87095     87094     87095     87096     87097
     87096     87098     87097     87098     87099     87100     87099     87101
     87100     87101     87102     87103     87102     87104     87103     87104
     87105     87106     87105     87107     87106     87107     87108     87109
     87108     87110     87109     87110     87111     87112     87111     87113
     87112     87113     87114     87115     87114     87116     87115     87116
     87117     87118     87117     87119     87118     87119     87120     87121
     87120     87122     87121     87122     87123     87124     87123     87125
     87124     87125     87126     87127     87126     87128     87127     87128
     87129     87130     87129     87131     87130     87131     87132     87133
     87132     87134     87133     87134     87135     87136     87135     87137
     87136     87137     87138     87139     87138     87140     87139     87140
     87141     87142     87141     87143     87142     87143     87144     87145
     87144     87146     87145     87146     87147     87148     87147     87149
     87148     87149     87150     87151     87150     87152     87151     87152
     87153     87154     87153     87155     87154     87155     87156     87157
     87156     87158     87157     87158     87159     87160     87159     87161
     87160     87161     87162     87163     87162     87164     87163     87164
     87165     87166     87165     87167     87166     87167     87168     87169
     87168     87170     87169     87170     87171     87172     87171     87173
     87172     87173     87174     87175     87174     87176     87175     87176
     87177     87178     87177     87179     87178     87179     87180     87181
     87180     87182     87181     87182     87183     87184     87183     87185
     87184     87185     87186     87187     87186     87188     87187     87188
     87189     87190     87189     87191     87190     87191     87192     87193
     87192     87194     87193     87194     87195     87196     87195     87197
     87196     87197     87198     87199     87198     87200     87199     87200
     87201     87202     87201     87203     87202     87203     87204     87205
     87204     87206     87205     87206     87207     87208     87207     87209
     87208     87209     87210     87211     87210     87212     87211     87212
     87213     87214     87213     87215     87214     87215     87216     87217
     87216     87218     87217     87218     87219     87220     87219     87221
     87220     87221     87222     87223     87222     87224     87223     87224
     87225     87226     87225     87227     87226     87227     87228     87229
     87228     87230     87229     87230     87231     87232     87231     87233
     87232     87233     87234     87235     87234     87236     87235     87236
     87237     87238     87237     87239     87238     87239     87240     87241
     87240     87242     87241     87242     87243     87244     87243     87245
     87244     87245     87246     87247     87246     87248     87247     87248
     87249     87250     87249     87251     87250     87251     87252     87253
     87252     87254     87253     87254     87255     87256     87255     87257
     87256     87257     87258     87259     87258     87260     87259     87260
     87261     87262     87261     87263     87262     87263     87264     87265
     87264     87266     87265     87266     87267     87268     87267     87269
     87268     87269     87270     87271     87270     87272     87271     87272
     87273     87274     87273     87275     87274     87275     87276     87277
     87276     87278     87277     87278     87279     87280     87279     87281
     87280     87281     87282     87283     87282     87284     87283     87284
     87285     87286     87285     87287     87286     87287     87288     87289
     87288     87290     87289     87290     87291     87292     87291     87293
     87292     87293     87294     87295     87294     87296     87295     87296
     87297     87298     87297     87299     87298     87299     87300     87301
     87300     87302     87301     87302     87303     87304     87303     87305
     87304     87305     87306     87307     87306     87308     87307     87308
     87309     87310     87309     87311     87310     87311     87312     87313
     87312     87314     87313     87314     87315     87316     87315     87317
     87316     87317     87318     87319     87318     87320     87319     87320
     87321     87322     87321     87323     87322     87323     87324     87325
     87324     87326     87325     87326     87327     87328     87327     87329
     87328     87329     87330     87331     87330     87332     87331     87332
     87333     87334     87333     87335     87334     87335     87336     87337
     87336     87338     87337     87338     87339     87340     87339     87341
     87340     87341     87342     87343     87342     87344     87343     87344
     87345     87346     87345     87347     87346     87347     87348     87349
     87348     87350     87349     87350     87351     87352     87351     87353
     87352     87353     87354     87355     87354     87356     87355     87356
     87357     87358     87357     87359     87358     87359     87360     87361
     87360     87362     87361     87362     87363     87364     87363     87365
     87364     87365     87366     87367     87366     87368     87367     87368
     87369     87370     87369     87371     87370     87371     87372     87373
     87372     87374     87373     87374     87375     87376     87375     87377
     87376     87377     87378     87379     87378     87380     87379     87380
     87381     87382     87381     87383     87382     87383     87384     87385
     87384     87386     87385     87386     87387     87388     87387     87389
     87388     87389     87390     87391     87390     87392     87391     87392
     87393     87394     87393     87395     87394     87395     87396     87397
     87396     87398     87397     87398     87399     87400     87399     87401
     87400     87401     87402     87403     87402     87404     87403     87404
     87405     87406     87405     87407     87406     87407     87408     87409
     87408     87410     87409     87410     87411     87412     87411     87413
     87412     87413     87414     87415     87414     87416     87415     87416
     87417     87418     87417     87419     87418     87419     87420     87421
     87420     87422     87421     87422     87423     87424     87423     87425
     87424     87425     87426     87427     87426     87428     87427     87428
     87429     87430     87429     87431     87430     87431     87432     87433
     87432     87434     87433     87434     87435     87436     87435     87437
     87436     87437     87438     87439     87438     87440     87439     87440
     87441     87442     87441     87443     87442     87443     87444     87445
     87444     87446     87445     87446     87447     87448     87447     87449
     87448     87449     87450     87451     87450     87452     87451     87452
     87453     87454     87453     87455     87454     87455     87456     87457
     87456     87458     87457     87458     87459     87460     87459     87461
     87460     87461     87462     87463     87462     87464     87463     87464
     87465     87466     87465     87467     87466     87467     87468     87469
     87468     87470     87469     87470     87471     87472     87471     87473
     87472     87473     87474     87475     87474     87476     87475     87476
     87477     87478     87477     87479     87478     87479     87480     87481
     87480     87482     87481     87482     87483     87484     87483     87485
     87484     87485     87486     87487     87486     87488     87487     87488
     87489     87490     87489     87491     87490     87491     87492     87493
     87492     87494     87493     87494     87495     87496     87495     87497
     87496     87497     87498     87499     87498     87500     87499     87500
     87501     87502     87501     87503     87502     87503     87504     87505
     87504     87506     87505     87506     87507     87508     87507     87509
     87508     87509     87510     87511     87510     87512     87511     87512
     87513     87514     87513     87515     87514     87515     87516     87517
     87516     87518     87517     87518     87519     87520     87519     87521
     87520     87521     87522     87523     87522     87524     87523     87524
     87525     87526     87525     87527     87526     87527     87528     87529
     87528     87530     87529     87530     87531     87532     87531     87533
     87532     87533     87534     87535     87534     87536     87535     87536
     87537     87538     87537     87539     87538     87539     87540     87541
     87540     87542     87541     87542     87543     87544     87543     87545
     87544     87545     87546     87547     87546     87548     87547     87548
     87549     87550     87549     87551     87550     87551     87552     87553
     87552     87554     87553     87554     87555     87556     87555     87557
     87556     87557     87558     87559     87558     87560     87559     87560
     87561     87562     87561     87563     87562     87563     87564     87565
     87564     87566     87565     87566     87567     87568     87567     87569
     87568     87569     87570     87571     87570     87572     87571     87572
     87573     87574     87573     87575     87574     87575     87576     87577
     87576     87578     87577     87578     87579     87580     87579     87581
     87580     87581     87582     87583     87582     87584     87583     87584
     87585     87586     87585     87587     87586     87587     87588     87589
     87588     87590     87589     87590     87591     87592     87591     87593
     87592     87593     87594     87595     87594     87596     87595     87596
     87597     87598     87597     87599     87598     87599     87600     87601
     87600     87602     87601     87602     87603     87604     87603     87605
     87604     87605     87606     87607     87606     87608     87607     87608
     87609     87610     87609     87611     87610     87611     87612     87613
     87612     87614     87613     87614     87615     87616     87615     87617
     87616     87617     87618     87619     87618     87620     87619     87620
     87621     87622     87621     87623     87622     87623     87624     87625
     87624     87626     87625     87626     87627     87628     87627     87629
     87628     87629     87630     87631     87630     87632     87631     87632
     87633     87634     87633     87635     87634     87635     87636     87637
     87636     87638     87637     87638     87639     87640     87639     87641
     87640     87641     87642     87643     87642     87644     87643     87644
     87645     87646     87645     87647     87646     87647     87648     87649
     87648     87650     87649     87650     87651     87652     87651     87653
     87652     87653     87654     87655     87654     87656     87655     87656
     87657     87658     87657     87659     87658     87659     87660     87661
     87660     87662     87661     87662     87663     87664     87663     87665
     87664     87665     87666     87667     87666     87668     87667     87668
     87669     87670     87669     87671     87670     87671     87672     87673
     87672     87674     87673     87674     87675     87676     87675     87677
     87676     87677     87678     87679     87678     87680     87679     87680
     87681     87682     87681     87683     87682     87683     87684     87685
     87684     87686     87685     87686     87687     87688     87687     87689
     87688     87689     87690     87691     87690     87692     87691     87692
     87693     87694     87693     87695     87694     87695     87696     87697
     87696     87698     87697     87698     87699     87700     87699     87701
     87700     87701     87702     87703     87702     87704     87703     87704
     87705     87706     87705     87707     87706     87707     87708     87709
     87708     87710     87709     87710     87711     87712     87711     87713
     87712     87713     87714     87715     87714     87716     87715     87716
     87717     87718     87717     87719     87718     87719     87720     87721
     87720     87722     87721     87722     87723     87724     87723     87725
     87724     87725     87726     87727     87726     87728     87727     87728
     87729     87730     87729     87731     87730     87731     87732     87733
     87732     87734     87733     87734     87735     87736     87735     87737
     87736     87737     87738     87739     87738     87740     87739     87740
     87741     87742     87741     87743     87742     87743     87744     87745
     87744     87746     87745     87746     87747     87748     87747     87749
     87748     87749     87750     87751     87750     87752     87751     87752
     87753     87754     87753     87755     87754     87755     87756     87757
     87756     87758     87757     87758     87759     87760     87759     87761
     87760     87761     87762     87763     87762     87764     87763     87764
     87765     87766     87765     87767     87766     87767     87768     87769
     87768     87770     87769     87770     87771     87772     87771     87773
     87772     87773     87774     87775     87774     87776     87775     87776
     87777     87778     87777     87779     87778     87779     87780     87781
     87780     87782     87781     87782     87783     87784     87783     87785
     87784     87785     87786     87787     87786     87788     87787     87788
     87789     87790     87789     87791     87790     87791     87792     87793
     87792     87794     87793     87794     87795     87796     87795     87797
     87796     87797     87798     87799     87798     87800     87799     87800
     87801     87802     87801     87803     87802     87803     87804     87805
     87804     87806     87805     87806     87807     87808     87807     87809
     87808     87809     87810     87811     87810     87812     87811     87812
     87813     87814     87813     87815     87814     87815     87816     87817
     87816     87818     87817     87818     87819     87820     87819     87821
     87820     87821     87822     87823     87822     87824     87823     87824
     87825     87826     87825     87827     87826     87827     87828     87829
     87828     87830     87829     87830     87831     87832     87831     87833
     87832     87833     87834     87835     87834     87836     87835     87836
     87837     87838     87837     87839     87838     87839     87840     87841
     87840     87842     87841     87842     87843     87844     87843     87845
     87844     87845     87846     87847     87846     87848     87847     87848
     87849     87850     87849     87851     87850     87851     87852     87853
     87852     87854     87853     87854     87855     87856     87855     87857
     87856     87857     87858     87859     87858     87860     87859     87860
     87861     87862     87861     87863     87862     87863     87864     87865
     87864     87866     87865     87866     87867     87868     87867     87869
     87868     87869     87870     87871     87870     87872     87871     87872
     87873     87874     87873     87875     87874     87875     87876     87877
     87876     87878     87877     87878     87879     87880     87879     87881
     87880     87881     87882     87883     87882     87884     87883     87884
     87885     87886     87885     87887     87886     87887     87888     87889
     87888     87890     87889     87890     87891     87892     87891     87893
     87892     87893     87894     87895     87894     87896     87895     87896
     87897     87898     87897     87899     87898     87899     87900     87901
     87900     87902     87901     87902     87903     87904     87903     87905
     87904     87905     87906     87907     87906     87908     87907     87908
     87909     87910     87909     87911     87910     87911     87912     87913
     87912     87914     87913     87914     87915     87916     87915     87917
     87916     87917     87918     87919     87918     87920     87919     87920
     87921     87922     87921     87923     87922     87923     87924     87925
     87924     87926     87925     87926     87927     87928     87927     87929
     87928     87929     87930     87931     87930     87932     87931     87932
     87933     87934     87933     87935     87934     87935     87936     87937
     87936     87938     87937     87938     87939     87940     87939     87941
     87940     87941     87942     87943     87942     87944     87943     87944
     87945     87946     87945     87947     87946     87947     87948     87949
     87948     87950     87949     87950     87951     87952     87951     87953
     87952     87953     87954     87955     87954     87956     87955     87956
     87957     87958     87957     87959     87958     87959     87960     87961
     87960     87962     87961     87962     87963     87964     87963     87965
     87964     87965     87966     87967     87966     87968     87967     87968
     87969     87970     87969     87971     87970     87971     87972     87973
     87972     87974     87973     87974     87975     87976     87975     87977
     87976     87977     87978     87979     87978     87980     87979     87980
     87981     87982     87981     87983     87982     87983     87984     87985
     87984     87986     87985     87986     87987     87988     87987     87989
     87988     87989     87990     87991     87990     87992     87991     87992
     87993     87994     87993     87995     87994     87995     87996     87997
     87996     87998     87997     87998     87999     88000     87999     88001
     88000     88001     88002     88003     88002     88004     88003     88004
     88005     88006     88005     88007     88006     88007     88008     88009
     88008     88010     88009     88010     88011     88012     88011     88013
     88012     88013     88014     88015     88014     88016     88015     88016
     88017     88018     88017     88019     88018     88019     88020     88021
     88020     88022     88021     88022     88023     88024     88023     88025
     88024     88025     88026     88027     88026     88028     88027     88028
     88029     88030     88029     88031     88030     88031     88032     88033
     88032     88034     88033     88034     88035     88036     88035     88037
     88036     88037     88038     88039     88038     88040     88039     88040
     88041     88042     88041     88043     88042     88043     88044     88045
     88044     88046     88045     88046     88047     88048     88047     88049
     88048     88049     88050     88051     88050     88052     88051     88052
     88053     88054     88053     88055     88054     88055     88056     88057
     88056     88058     88057     88058     88059     88060     88059     88061
     88060     88061     88062     88063     88062     88064     88063     88064
     88065     88066     88065     88067     88066     88067     88068     88069
     88068     88070     88069     88070     88071     88072     88071     88073
     88072     88073     88074     88075     88074     88076     88075     88076
     88077     88078     88077     88079     88078     88079     88080     88081
     88080     88082     88081     88082     88083     88084     88083     88085
     88084     88085     88086     88087     88086     88088     88087     88088
     88089     88090     88089     88091     88090     88091     88092     88093
     88092     88094     88093     88094     88095     88096     88095     88097
     88096     88097     88098     88099     88098     88100     88099     88100
     88101     88102     88101     88103     88102     88103     88104     88105
     88104     88106     88105     88106     88107     88108     88107     88109
     88108     88109     88110     88111     88110     88112     88111     88112
     88113     88114     88113     88115     88114     88115     88116     88117
     88116     88118     88117     88118     88119     88120     88119     88121
     88120     88121     88122     88123     88122     88124     88123     88124
     88125     88126     88125     88127     88126     88127     88128     88129
     88128     88130     88129     88130     88131     88132     88131     88133
     88132     88133     88134     88135     88134     88136     88135     88136
     88137     88138     88137     88139     88138     88139     88140     88141
     88140     88142     88141     88142     88143     88144     88143     88145
     88144     88145     88146     88147     88146     88148     88147     88148
     88149     88150     88149     88151     88150     88151     88152     88153
     88152     88154     88153     88154     88155     88156     88155     88157
     88156     88157     88158     88159     88158     88160     88159     88160
     88161     88162     88161     88163     88162     88163     88164     88165
     88164     88166     88165     88166     88167     88168     88167     88169
     88168     88169     88170     88171     88170     88172     88171     88172
     88173     88174     88173     88175     88174     88175     88176     88177
     88176     88178     88177     88178     88179     88180     88179     88181
     88180     88181     88182     88183     88182     88184     88183     88184
     88185     88186     88185     88187     88186     88187     88188     88189
     88188     88190     88189     88190     88191     88192     88191     88193
     88192     88193     88194     88195     88194     88196     88195     88196
     88197     88198     88197     88199     88198     88199     88200     88201
     88200     88202     88201     88202     88203     88204     88203     88205
     88204     88205     88206     88207     88206     88208     88207     88208
     88209     88210     88209     88211     88210     88211     88212     88213
     88212     88214     88213     88214     88215     88216     88215     88217
     88216     88217     88218     88219     88218     88220     88219     88220
     88221     88222     88221     88223     88222     88223     88224     88225
     88224     88226     88225     88226     88227     88228     88227     88229
     88228     88229     88230     88231     88230     88232     88231     88232
     88233     88234     88233     88235     88234     88235     88236     88237
     88236     88238     88237     88238     88239     88240     88239     88241
     88240     88241     88242     88243     88242     88244     88243     88244
     88245     88246     88245     88247     88246     88247     88248     88249
     88248     88250     88249     88250     88251     88252     88251     88253
     88252     88253     88254     88255     88254     88256     88255     88256
     88257     88258     88257     88259     88258     88259     88260     88261
     88260     88262     88261     88262     88263     88264     88263     88265
     88264     88265     88266     88267     88266     88268     88267     88268
     88269     88270     88269     88271     88270     88271     88272     88273
     88272     88274     88273     88274     88275     88276     88275     88277
     88276     88277     88278     88279     88278     88280     88279     88280
     88281     88282     88281     88283     88282     88283     88284     88285
     88284     88286     88285     88286     88287     88288     88287     88289
     88288     88289     88290     88291     88290     88292     88291     88292
     88293     88294     88293     88295     88294     88295     88296     88297
     88296     88298     88297     88298     88299     88300     88299     88301
     88300     88301     88302     88303     88302     88304     88303     88304
     88305     88306     88305     88307     88306     88307     88308     88309
     88308     88310     88309     88310     88311     88312     88311     88313
     88312     88313     88314     88315     88314     88316     88315     88316
     88317     88318     88317     88319     88318     88319     88320     88321
     88320     88322     88321     88322     88323     88324     88323     88325
     88324     88325     88326     88327     88326     88328     88327     88328
     88329     88330     88329     88331     88330     88331     88332     88333
     88332     88334     88333     88334     88335     88336     88335     88337
     88336     88337     88338     88339     88338     88340     88339     88340
     88341     88342     88341     88343     88342     88343     88344     88345
     88344     88346     88345     88346     88347     88348     88347     88349
     88348     88349     88350     88351     88350     88352     88351     88352
     88353     88354     88353     88355     88354     88355     88356     88357
     88356     88358     88357     88358     88359     88360     88359     88361
     88360     88361     88362     88363     88362     88364     88363     88364
     88365     88366     88365     88367     88366     88367     88368     88369
     88368     88370     88369     88370     88371     88372     88371     88373
     88372     88373     88374     88375     88374     88376     88375     88376
     88377     88378     88377     88379     88378     88379     88380     88381
     88380     88382     88381     88382     88383     88384     88383     88385
     88384     88385     88386     88387     88386     88388     88387     88388
     88389     88390     88389     88391     88390     88391     88392     88393
     88392     88394     88393     88394     88395     88396     88395     88397
     88396     88397     88398     88399     88398     88400     88399     88400
     88401     88402     88401     88403     88402     88403     88404     88405
     88404     88406     88405     88406     88407     88408     88407     88409
     88408     88409     88410     88411     88410     88412     88411     88412
     88413     88414     88413     88415     88414     88415     88416     88417
     88416     88418     88417     88418     88419     88420     88419     88421
     88420     88421     88422     88423     88422     88424     88423     88424
     88425     88426     88425     88427     88426     88427     88428     88429
     88428     88430     88429     88430     88431     88432     88431     88433
     88432     88433     88434     88435     88434     88436     88435     88436
     88437     88438     88437     88439     88438     88439     88440     88441
     88440     88442     88441     88442     88443     88444     88443     88445
     88444     88445     88446     88447     88446     88448     88447     88448
     88449     88450     88449     88451     88450     88451     88452     88453
     88452     88454     88453     88454     88455     88456     88455     88457
     88456     88457     88458     88459     88458     88460     88459     88460
     88461     88462     88461     88463     88462     88463     88464     88465
     88464     88466     88465     88466     88467     88468     88467     88469
     88468     88469     88470     88471     88470     88472     88471     88472
     88473     88474     88473     88475     88474     88475     88476     88477
     88476     88478     88477     88478     88479     88480     88479     88481
     88480     88481     88482     88483     88482     88484     88483     88484
     88485     88486     88485     88487     88486     88487     88488     88489
     88488     88490     88489     88490     88491     88492     88491     88493
     88492     88493     88494     88495     88494     88496     88495     88496
     88497     88498     88497     88499     88498     88499     88500     88501
     88500     88502     88501     88502     88503     88504     88503     88505
     88504     88505     88506     88507     88506     88508     88507     88508
     88509     88510     88509     88511     88510     88511     88512     88513
     88512     88514     88513     88514     88515     88516     88515     88517
     88516     88517     88518     88519     88518     88520     88519     88520
     88521     88522     88521     88523     88522     88523     88524     88525
     88524     88526     88525     88526     88527     88528     88527     88529
     88528     88529     88530     88531     88530     88532     88531     88532
     88533     88534     88533     88535     88534     88535     88536     88537
     88536     88538     88537     88538     88539     88540     88539     88541
     88540     88541     88542     88543     88542     88544     88543     88544
     88545     88546     88545     88547     88546     88547     88548     88549
     88548     88550     88549     88550     88551     88552     88551     88553
     88552     88553     88554     88555     88554     88556     88555     88556
     88557     88558     88557     88559     88558     88559     88560     88561
     88560     88562     88561     88562     88563     88564     88563     88565
     88564     88565     88566     88567     88566     88568     88567     88568
     88569     88570     88569     88571     88570     88571     88572     88573
     88572     88574     88573     88574     88575     88576     88575     88577
     88576     88577     88578     88579     88578     88580     88579     88580
     88581     88582     88581     88583     88582     88583     88584     88585
     88584     88586     88585     88586     88587     88588     88587     88589
     88588     88589     88590     88591     88590     88592     88591     88592
     88593     88594     88593     88595     88594     88595     88596     88597
     88596     88598     88597     88598     88599     88600     88599     88601
     88600     88601     88602     88603     88602     88604     88603     88604
     88605     88606     88605     88607     88606     88607     88608     88609
     88608     88610     88609     88610     88611     88612     88611     88613
     88612     88613     88614     88615     88614     88616     88615     88616
     88617     88618     88617     88619     88618     88619     88620     88621
     88620     88622     88621     88622     88623     88624     88623     88625
     88624     88625     88626     88627     88626     88628     88627     88628
     88629     88630     88629     88631     88630     88631     88632     88633
     88632     88634     88633     88634     88635     88636     88635     88637
     88636     88637     88638     88639     88638     88640     88639     88640
     88641     88642     88641     88643     88642     88643     88644     88645
     88644     88646     88645     88646     88647     88648     88647     88649
     88648     88649     88650     88651     88650     88652     88651     88652
     88653     88654     88653     88655     88654     88655     88656     88657
     88656     88658     88657     88658     88659     88660     88659     88661
     88660     88661     88662     88663     88662     88664     88663     88664
     88665     88666     88665     88667     88666     88667     88668     88669
     88668     88670     88669     88670     88671     88672     88671     88673
     88672     88673     88674     88675     88674     88676     88675     88676
     88677     88678     88677     88679     88678     88679     88680     88681
     88680     88682     88681     88682     88683     88684     88683     88685
     88684     88685     88686     88687     88686     88688     88687     88688
     88689     88690     88689     88691     88690     88691     88692     88693
     88692     88694     88693     88694     88695     88696     88695     88697
     88696     88697     88698     88699     88698     88700     88699     88700
     88701     88702     88701     88703     88702     88703     88704     88705
     88704     88706     88705     88706     88707     88708     88707     88709
     88708     88709     88710     88711     88710     88712     88711     88712
     88713     88714     88713     88715     88714     88715     88716     88717
     88716     88718     88717     88718     88719     88720     88719     88721
     88720     88721     88722     88723     88722     88724     88723     88724
     88725     88726     88725     88727     88726     88727     88728     88729
     88728     88730     88729     88730     88731     88732     88731     88733
     88732     88733     88734     88735     88734     88736     88735     88736
     88737     88738     88737     88739     88738     88739     88740     88741
     88740     88742     88741     88742     88743     88744     88743     88745
     88744     88745     88746     88747     88746     88748     88747     88748
     88749     88750     88749     88751     88750     88751     88752     88753
     88752     88754     88753     88754     88755     88756     88755     88757
     88756     88757     88758     88759     88758     88760     88759     88760
     88761     88762     88761     88763     88762     88763     88764     88765
     88764     88766     88765     88766     88767     88768     88767     88769
     88768     88769     88770     88771     88770     88772     88771     88772
     88773     88774     88773     88775     88774     88775     88776     88777
     88776     88778     88777     88778     88779     88780     88779     88781
     88780     88781     88782     88783     88782     88784     88783     88784
     88785     88786     88785     88787     88786     88787     88788     88789
     88788     88790     88789     88790     88791     88792     88791     88793
     88792     88793     88794     88795     88794     88796     88795     88796
     88797     88798     88797     88799     88798     88799     88800     88801
     88800     88802     88801     88802     88803     88804     88803     88805
     88804     88805     88806     88807     88806     88808     88807     88808
     88809     88810     88809     88811     88810     88811     88812     88813
     88812     88814     88813     88814     88815     88816     88815     88817
     88816     88817     88818     88819     88818     88820     88819     88820
     88821     88822     88821     88823     88822     88823     88824     88825
     88824     88826     88825     88826     88827     88828     88827     88829
     88828     88829     88830     88831     88830     88832     88831     88832
     88833     88834     88833     88835     88834     88835     88836     88837
     88836     88838     88837     88838     88839     88840     88839     88841
     88840     88841     88842     88843     88842     88844     88843     88844
     88845     88846     88845     88847     88846     88847     88848     88849
     88848     88850     88849     88850     88851     88852     88851     88853
     88852     88853     88854     88855     88854     88856     88855     88856
     88857     88858     88857     88859     88858     88859     88860     88861
     88860     88862     88861     88862     88863     88864     88863     88865
     88864     88865     88866     88867     88866     88868     88867     88868
     88869     88870     88869     88871     88870     88871     88872     88873
     88872     88874     88873     88874     88875     88876     88875     88877
     88876     88877     88878     88879     88878     88880     88879     88880
     88881     88882     88881     88883     88882     88883     88884     88885
     88884     88886     88885     88886     88887     88888     88887     88889
     88888     88889     88890     88891     88890     88892     88891     88892
     88893     88894     88893     88895     88894     88895     88896     88897
     88896     88898     88897     88898     88899     88900     88899     88901
     88900     88901     88902     88903     88902     88904     88903     88904
     88905     88906     88905     88907     88906     88907     88908     88909
     88908     88910     88909     88910     88911     88912     88911     88913
     88912     88913     88914     88915     88914     88916     88915     88916
     88917     88918     88917     88919     88918     88919     88920     88921
     88920     88922     88921     88922     88923     88924     88923     88925
     88924     88925     88926     88927     88926     88928     88927     88928
     88929     88930     88929     88931     88930     88931     88932     88933
     88932     88934     88933     88934     88935     88936     88935     88937
     88936     88937     88938     88939     88938     88940     88939     88940
     88941     88942     88941     88943     88942     88943     88944     88945
     88944     88946     88945     88946     88947     88948     88947     88949
     88948     88949     88950     88951     88950     88952     88951     88952
     88953     88954     88953     88955     88954     88955     88956     88957
     88956     88958     88957     88958     88959     88960     88959     88961
     88960     88961     88962     88963     88962     88964     88963     88964
     88965     88966     88965     88967     88966     88967     88968     88969
     88968     88970     88969     88970     88971     88972     88971     88973
     88972     88973     88974     88975     88974     88976     88975     88976
     88977     88978     88977     88979     88978     88979     88980     88981
     88980     88982     88981     88982     88983     88984     88983     88985
     88984     88985     88986     88987     88986     88988     88987     88988
     88989     88990     88989     88991     88990     88991     88992     88993
     88992     88994     88993     88994     88995     88996     88995     88997
     88996     88997     88998     88999     88998     89000     88999     89000
     89001     89002     89001     89003     89002     89003     89004     89005
     89004     89006     89005     89006     89007     89008     89007     89009
     89008     89009     89010     89011     89010     89012     89011     89012
     89013     89014     89013     89015     89014     89015     89016     89017
     89016     89018     89017     89018     89019     89020     89019     89021
     89020     89021     89022     89023     89022     89024     89023     89024
     89025     89026     89025     89027     89026     89027     89028     89029
     89028     89030     89029     89030     89031     89032     89031     89033
     89032     89033     89034     89035     89034     89036     89035     89036
     89037     89038     89037     89039     89038     89039     89040     89041
     89040     89042     89041     89042     89043     89044     89043     89045
     89044     89045     89046     89047     89046     89048     89047     89048
     89049     89050     89049     89051     89050     89051     89052     89053
     89052     89054     89053     89054     89055     89056     89055     89057
     89056     89057     89058     89059     89058     89060     89059     89060
     89061     89062     89061     89063     89062     89063     89064     89065
     89064     89066     89065     89066     89067     89068     89067     89069
     89068     89069     89070     89071     89070     89072     89071     89072
     89073     89074     89073     89075     89074     89075     89076     89077
     89076     89078     89077     89078     89079     89080     89079     89081
     89080     89081     89082     89083     89082     89084     89083     89084
     89085     89086     89085     89087     89086     89087     89088     89089
     89088     89090     89089     89090     89091     89092     89091     89093
     89092     89093     89094     89095     89094     89096     89095     89096
     89097     89098     89097     89099     89098     89099     89100     89101
     89100     89102     89101     89102     89103     89104     89103     89105
     89104     89105     89106     89107     89106     89108     89107     89108
     89109     89110     89109     89111     89110     89111     89112     89113
     89112     89114     89113     89114     89115     89116     89115     89117
     89116     89117     89118     89119     89118     89120     89119     89120
     89121     89122     89121     89123     89122     89123     89124     89125
     89124     89126     89125     89126     89127     89128     89127     89129
     89128     89129     89130     89131     89130     89132     89131     89132
     89133     89134     89133     89135     89134     89135     89136     89137
     89136     89138     89137     89138     89139     89140     89139     89141
     89140     89141     89142     89143     89142     89144     89143     89144
     89145     89146     89145     89147     89146     89147     89148     89149
     89148     89150     89149     89150     89151     89152     89151     89153
     89152     89153     89154     89155     89154     89156     89155     89156
     89157     89158     89157     89159     89158     89159     89160     89161
     89160     89162     89161     89162     89163     89164     89163     89165
     89164     89165     89166     89167     89166     89168     89167     89168
     89169     89170     89169     89171     89170     89171     89172     89173
     89172     89174     89173     89174     89175     89176     89175     89177
     89176     89177     89178     89179     89178     89180     89179     89180
     89181     89182     89181     89183     89182     89183     89184     89185
     89184     89186     89185     89186     89187     89188     89187     89189
     89188     89189     89190     89191     89190     89192     89191     89192
     89193     89194     89193     89195     89194     89195     89196     89197
     89196     89198     89197     89198     89199     89200     89199     89201
     89200     89201     89202     89203     89202     89204     89203     89204
     89205     89206     89205     89207     89206     89207     89208     89209
     89208     89210     89209     89210     89211     89212     89211     89213
     89212     89213     89214     89215     89214     89216     89215     89216
     89217     89218     89217     89219     89218     89219     89220     89221
     89220     89222     89221     89222     89223     89224     89223     89225
     89224     89225     89226     89227     89226     89228     89227     89228
     89229     89230     89229     89231     89230     89231     89232     89233
     89232     89234     89233     89234     89235     89236     89235     89237
     89236     89237     89238     89239     89238     89240     89239     89240
     89241     89242     89241     89243     89242     89243     89244     89245
     89244     89246     89245     89246     89247     89248     89247     89249
     89248     89249     89250     89251     89250     89252     89251     89252
     89253     89254     89253     89255     89254     89255     89256     89257
     89256     89258     89257     89258     89259     89260     89259     89261
     89260     89261     89262     89263     89262     89264     89263     89264
     89265     89266     89265     89267     89266     89267     89268     89269
     89268     89270     89269     89270     89271     89272     89271     89273
     89272     89273     89274     89275     89274     89276     89275     89276
     89277     89278     89277     89279     89278     89279     89280     89281
     89280     89282     89281     89282     89283     89284     89283     89285
     89284     89285     89286     89287     89286     89288     89287     89288
     89289     89290     89289     89291     89290     89291     89292     89293
     89292     89294     89293     89294     89295     89296     89295     89297
     89296     89297     89298     89299     89298     89300     89299     89300
     89301     89302     89301     89303     89302     89303     89304     89305
     89304     89306     89305     89306     89307     89308     89307     89309
     89308     89309     89310     89311     89310     89312     89311     89312
     89313     89314     89313     89315     89314     89315     89316     89317
     89316     89318     89317     89318     89319     89320     89319     89321
     89320     89321     89322     89323     89322     89324     89323     89324
     89325     89326     89325     89327     89326     89327     89328     89329
     89328     89330     89329     89330     89331     89332     89331     89333
     89332     89333     89334     89335     89334     89336     89335     89336
     89337     89338     89337     89339     89338     89339     89340     89341
     89340     89342     89341     89342     89343     89344     89343     89345
     89344     89345     89346     89347     89346     89348     89347     89348
     89349     89350     89349     89351     89350     89351     89352     89353
     89352     89354     89353     89354     89355     89356     89355     89357
     89356     89357     89358     89359     89358     89360     89359     89360
     89361     89362     89361     89363     89362     89363     89364     89365
     89364     89366     89365     89366     89367     89368     89367     89369
     89368     89369     89370     89371     89370     89372     89371     89372
     89373     89374     89373     89375     89374     89375     89376     89377
     89376     89378     89377     89378     89379     89380     89379     89381
     89380     89381     89382     89383     89382     89384     89383     89384
     89385     89386     89385     89387     89386     89387     89388     89389
     89388     89390     89389     89390     89391     89392     89391     89393
     89392     89393     89394     89395     89394     89396     89395     89396
     89397     89398     89397     89399     89398     89399     89400     89401
     89400     89402     89401     89402     89403     89404     89403     89405
     89404     89405     89406     89407     89406     89408     89407     89408
     89409     89410     89409     89411     89410     89411     89412     89413
     89412     89414     89413     89414     89415     89416     89415     89417
     89416     89417     89418     89419     89418     89420     89419     89420
     89421     89422     89421     89423     89422     89423     89424     89425
     89424     89426     89425     89426     89427     89428     89427     89429
     89428     89429     89430     89431     89430     89432     89431     89432
     89433     89434     89433     89435     89434     89435     89436     89437
     89436     89438     89437     89438     89439     89440     89439     89441
     89440     89441     89442     89443     89442     89444     89443     89444
     89445     89446     89445     89447     89446     89447     89448     89449
     89448     89450     89449     89450     89451     89452     89451     89453
     89452     89453     89454     89455     89454     89456     89455     89456
     89457     89458     89457     89459     89458     89459     89460     89461
     89460     89462     89461     89462     89463     89464     89463     89465
     89464     89465     89466     89467     89466     89468     89467     89468
     89469     89470     89469     89471     89470     89471     89472     89473
     89472     89474     89473     89474     89475     89476     89475     89477
     89476     89477     89478     89479     89478     89480     89479     89480
     89481     89482     89481     89483     89482     89483     89484     89485
     89484     89486     89485     89486     89487     89488     89487     89489
     89488     89489     89490     89491     89490     89492     89491     89492
     89493     89494     89493     89495     89494     89495     89496     89497
     89496     89498     89497     89498     89499     89500     89499     89501
     89500     89501     89502     89503     89502     89504     89503     89504
     89505     89506     89505     89507     89506     89507     89508     89509
     89508     89510     89509     89510     89511     89512     89511     89513
     89512     89513     89514     89515     89514     89516     89515     89516
     89517     89518     89517     89519     89518     89519     89520     89521
     89520     89522     89521     89522     89523     89524     89523     89525
     89524     89525     89526     89527     89526     89528     89527     89528
     89529     89530     89529     89531     89530     89531     89532     89533
     89532     89534     89533     89534     89535     89536     89535     89537
     89536     89537     89538     89539     89538     89540     89539     89540
     89541     89542     89541     89543     89542     89543     89544     89545
     89544     89546     89545     89546     89547     89548     89547     89549
     89548     89549     89550     89551     89550     89552     89551     89552
     89553     89554     89553     89555     89554     89555     89556     89557
     89556     89558     89557     89558     89559     89560     89559     89561
     89560     89561     89562     89563     89562     89564     89563     89564
     89565     89566     89565     89567     89566     89567     89568     89569
     89568     89570     89569     89570     89571     89572     89571     89573
     89572     89573     89574     89575     89574     89576     89575     89576
     89577     89578     89577     89579     89578     89579     89580     89581
     89580     89582     89581     89582     89583     89584     89583     89585
     89584     89585     89586     89587     89586     89588     89587     89588
     89589     89590     89589     89591     89590     89591     89592     89593
     89592     89594     89593     89594     89595     89596     89595     89597
     89596     89597     89598     89599     89598     89600     89599     89600
     89601     89602     89601     89603     89602     89603     89604     89605
     89604     89606     89605     89606     89607     89608     89607     89609
     89608     89609     89610     89611     89610     89612     89611     89612
     89613     89614     89613     89615     89614     89615     89616     89617
     89616     89618     89617     89618     89619     89620     89619     89621
     89620     89621     89622     89623     89622     89624     89623     89624
     89625     89626     89625     89627     89626     89627     89628     89629
     89628     89630     89629     89630     89631     89632     89631     89633
     89632     89633     89634     89635     89634     89636     89635     89636
     89637     89638     89637     89639     89638     89639     89640     89641
     89640     89642     89641     89642     89643     89644     89643     89645
     89644     89645     89646     89647     89646     89648     89647     89648
     89649     89650     89649     89651     89650     89651     89652     89653
     89652     89654     89653     89654     89655     89656     89655     89657
     89656     89657     89658     89659     89658     89660     89659     89660
     89661     89662     89661     89663     89662     89663     89664     89665
     89664     89666     89665     89666     89667     89668     89667     89669
     89668     89669     89670     89671     89670     89672     89671     89672
     89673     89674     89673     89675     89674     89675     89676     89677
     89676     89678     89677     89678     89679     89680     89679     89681
     89680     89681     89682     89683     89682     89684     89683     89684
     89685     89686     89685     89687     89686     89687     89688     89689
     89688     89690     89689     89690     89691     89692     89691     89693
     89692     89693     89694     89695     89694     89696     89695     89696
     89697     89698     89697     89699     89698     89699     89700     89701
     89700     89702     89701     89702     89703     89704     89703     89705
     89704     89705     89706     89707     89706     89708     89707     89708
     89709     89710     89709     89711     89710     89711     89712     89713
     89712     89714     89713     89714     89715     89716     89715     89717
     89716     89717     89718     89719     89718     89720     89719     89720
     89721     89722     89721     89723     89722     89723     89724     89725
     89724     89726     89725     89726     89727     89728     89727     89729
     89728     89729     89730     89731     89730     89732     89731     89732
     89733     89734     89733     89735     89734     89735     89736     89737
     89736     89738     89737     89738     89739     89740     89739     89741
     89740     89741     89742     89743     89742     89744     89743     89744
     89745     89746     89745     89747     89746     89747     89748     89749
     89748     89750     89749     89750     89751     89752     89751     89753
     89752     89753     89754     89755     89754     89756     89755     89756
     89757     89758     89757     89759     89758     89759     89760     89761
     89760     89762     89761     89762     89763     89764     89763     89765
     89764     89765     89766     89767     89766     89768     89767     89768
     89769     89770     89769     89771     89770     89771     89772     89773
     89772     89774     89773     89774     89775     89776     89775     89777
     89776     89777     89778     89779     89778     89780     89779     89780
     89781     89782     89781     89783     89782     89783     89784     89785
     89784     89786     89785     89786     89787     89788     89787     89789
     89788     89789     89790     89791     89790     89792     89791     89792
     89793     89794     89793     89795     89794     89795     89796     89797
     89796     89798     89797     89798     89799     89800     89799     89801
     89800     89801     89802     89803     89802     89804     89803     89804
     89805     89806     89805     89807     89806     89807     89808     89809
     89808     89810     89809     89810     89811     89812     89811     89813
     89812     89813     89814     89815     89814     89816     89815     89816
     89817     89818     89817     89819     89818     89819     89820     89821
     89820     89822     89821     89822     89823     89824     89823     89825
     89824     89825     89826     89827     89826     89828     89827     89828
     89829     89830     89829     89831     89830     89831     89832     89833
     89832     89834     89833     89834     89835     89836     89835     89837
     89836     89837     89838     89839     89838     89840     89839     89840
     89841     89842     89841     89843     89842     89843     89844     89845
     89844     89846     89845     89846     89847     89848     89847     89849
     89848     89849     89850     89851     89850     89852     89851     89852
     89853     89854     89853     89855     89854     89855     89856     89857
     89856     89858     89857     89858     89859     89860     89859     89861
     89860     89861     89862     89863     89862     89864     89863     89864
     89865     89866     89865     89867     89866     89867     89868     89869
     89868     89870     89869     89870     89871     89872     89871     89873
     89872     89873     89874     89875     89874     89876     89875     89876
     89877     89878     89877     89879     89878     89879     89880     89881
     89880     89882     89881     89882     89883     89884     89883     89885
     89884     89885     89886     89887     89886     89888     89887     89888
     89889     89890     89889     89891     89890     89891     89892     89893
     89892     89894     89893     89894     89895     89896     89895     89897
     89896     89897     89898     89899     89898     89900     89899     89900
     89901     89902     89901     89903     89902     89903     89904     89905
     89904     89906     89905     89906     89907     89908     89907     89909
     89908     89909     89910     89911     89910     89912     89911     89912
     89913     89914     89913     89915     89914     89915     89916     89917
     89916     89918     89917     89918     89919     89920     89919     89921
     89920     89921     89922     89923     89922     89924     89923     89924
     89925     89926     89925     89927     89926     89927     89928     89929
     89928     89930     89929     89930     89931     89932     89931     89933
     89932     89933     89934     89935     89934     89936     89935     89936
     89937     89938     89937     89939     89938     89939     89940     89941
     89940     89942     89941     89942     89943     89944     89943     89945
     89944     89945     89946     89947     89946     89948     89947     89948
     89949     89950     89949     89951     89950     89951     89952     89953
     89952     89954     89953     89954     89955     89956     89955     89957
     89956     89957     89958     89959     89958     89960     89959     89960
     89961     89962     89961     89963     89962     89963     89964     89965
     89964     89966     89965     89966     89967     89968     89967     89969
     89968     89969     89970     89971     89970     89972     89971     89972
     89973     89974     89973     89975     89974     89975     89976     89977
     89976     89978     89977     89978     89979     89980     89979     89981
     89980     89981     89982     89983     89982     89984     89983     89984
     89985     89986     89985     89987     89986     89987     89988     89989
     89988     89990     89989     89990     89991     89992     89991     89993
     89992     89993     89994     89995     89994     89996     89995     89996
     89997     89998     89997     89999     89998     89999     90000     90001
     90000     90002     90001     90002     90003     90004     90003     90005
     90004     90005     90006     90007     90006     90008     90007     90008
     90009     90010     90009     90011     90010     90011     90012     90013
     90012     90014     90013     90014     90015     90016     90015     90017
     90016     90017     90018     90019     90018     90020     90019     90020
     90021     90022     90021     90023     90022     90023     90024     90025
     90024     90026     90025     90026     90027     90028     90027     90029
     90028     90029     90030     90031     90030     90032     90031     90032
     90033     90034     90033     90035     90034     90035     90036     90037
     90036     90038     90037     90038     90039     90040     90039     90041
     90040     90041     90042     90043     90042     90044     90043     90044
     90045     90046     90045     90047     90046     90047     90048     90049
     90048     90050     90049     90050     90051     90052     90051     90053
     90052     90053     90054     90055     90054     90056     90055     90056
     90057     90058     90057     90059     90058     90059     90060     90061
     90060     90062     90061     90062     90063     90064     90063     90065
     90064     90065     90066     90067     90066     90068     90067     90068
     90069     90070     90069     90071     90070     90071     90072     90073
     90072     90074     90073     90074     90075     90076     90075     90077
     90076     90077     90078     90079     90078     90080     90079     90080
     90081     90082     90081     90083     90082     90083     90084     90085
     90084     90086     90085     90086     90087     90088     90087     90089
     90088     90089     90090     90091     90090     90092     90091     90092
     90093     90094     90093     90095     90094     90095     90096     90097
     90096     90098     90097     90098     90099     90100     90099     90101
     90100     90101     90102     90103     90102     90104     90103     90104
     90105     90106     90105     90107     90106     90107     90108     90109
     90108     90110     90109     90110     90111     90112     90111     90113
     90112     90113     90114     90115     90114     90116     90115     90116
     90117     90118     90117     90119     90118     90119     90120     90121
     90120     90122     90121     90122     90123     90124     90123     90125
     90124     90125     90126     90127     90126     90128     90127     90128
     90129     90130     90129     90131     90130     90131     90132     90133
     90132     90134     90133     90134     90135     90136     90135     90137
     90136     90137     90138     90139     90138     90140     90139     90140
     90141     90142     90141     90143     90142     90143     90144     90145
     90144     90146     90145     90146     90147     90148     90147     90149
     90148     90149     90150     90151     90150     90152     90151     90152
     90153     90154     90153     90155     90154     90155     90156     90157
     90156     90158     90157     90158     90159     90160     90159     90161
     90160     90161     90162     90163     90162     90164     90163     90164
     90165     90166     90165     90167     90166     90167     90168     90169
     90168     90170     90169     90170     90171     90172     90171     90173
     90172     90173     90174     90175     90174     90176     90175     90176
     90177     90178     90177     90179     90178     90179     90180     90181
     90180     90182     90181     90182     90183     90184     90183     90185
     90184     90185     90186     90187     90186     90188     90187     90188
     90189     90190     90189     90191     90190     90191     90192     90193
     90192     90194     90193     90194     90195     90196     90195     90197
     90196     90197     90198     90199     90198     90200     90199     90200
     90201     90202     90201     90203     90202     90203     90204     90205
     90204     90206     90205     90206     90207     90208     90207     90209
     90208     90209     90210     90211     90210     90212     90211     90212
     90213     90214     90213     90215     90214     90215     90216     90217
     90216     90218     90217     90218     90219     90220     90219     90221
     90220     90221     90222     90223     90222     90224     90223     90224
     90225     90226     90225     90227     90226     90227     90228     90229
     90228     90230     90229     90230     90231     90232     90231     90233
     90232     90233     90234     90235     90234     90236     90235     90236
     90237     90238     90237     90239     90238     90239     90240     90241
     90240     90242     90241     90242     90243     90244     90243     90245
     90244     90245     90246     90247     90246     90248     90247     90248
     90249     90250     90249     90251     90250     90251     90252     90253
     90252     90254     90253     90254     90255     90256     90255     90257
     90256     90257     90258     90259     90258     90260     90259     90260
     90261     90262     90261     90263     90262     90263     90264     90265
     90264     90266     90265     90266     90267     90268     90267     90269
     90268     90269     90270     90271     90270     90272     90271     90272
     90273     90274     90273     90275     90274     90275     90276     90277
     90276     90278     90277     90278     90279     90280     90279     90281
     90280     90281     90282     90283     90282     90284     90283     90284
     90285     90286     90285     90287     90286     90287     90288     90289
     90288     90290     90289     90290     90291     90292     90291     90293
     90292     90293     90294     90295     90294     90296     90295     90296
     90297     90298     90297     90299     90298     90299     90300     90301
     90300     90302     90301     90302     90303     90304     90303     90305
     90304     90305     90306     90307     90306     90308     90307     90308
     90309     90310     90309     90311     90310     90311     90312     90313
     90312     90314     90313     90314     90315     90316     90315     90317
     90316     90317     90318     90319     90318     90320     90319     90320
     90321     90322     90321     90323     90322     90323     90324     90325
     90324     90326     90325     90326     90327     90328     90327     90329
     90328     90329     90330     90331     90330     90332     90331     90332
     90333     90334     90333     90335     90334     90335     90336     90337
     90336     90338     90337     90338     90339     90340     90339     90341
     90340     90341     90342     90343     90342     90344     90343     90344
     90345     90346     90345     90347     90346     90347     90348     90349
     90348     90350     90349     90350     90351     90352     90351     90353
     90352     90353     90354     90355     90354     90356     90355     90356
     90357     90358     90357     90359     90358     90359     90360     90361
     90360     90362     90361     90362     90363     90364     90363     90365
     90364     90365     90366     90367     90366     90368     90367     90368
     90369     90370     90369     90371     90370     90371     90372     90373
     90372     90374     90373     90374     90375     90376     90375     90377
     90376     90377     90378     90379     90378     90380     90379     90380
     90381     90382     90381     90383     90382     90383     90384     90385
     90384     90386     90385     90386     90387     90388     90387     90389
     90388     90389     90390     90391     90390     90392     90391     90392
     90393     90394     90393     90395     90394     90395     90396     90397
     90396     90398     90397     90398     90399     90400     90399     90401
     90400     90401     90402     90403     90402     90404     90403     90404
     90405     90406     90405     90407     90406     90407     90408     90409
     90408     90410     90409     90410     90411     90412     90411     90413
     90412     90413     90414     90415     90414     90416     90415     90416
     90417     90418     90417     90419     90418     90419     90420     90421
     90420     90422     90421     90422     90423     90424     90423     90425
     90424     90425     90426     90427     90426     90428     90427     90428
     90429     90430     90429     90431     90430     90431     90432     90433
     90432     90434     90433     90434     90435     90436     90435     90437
     90436     90437     90438     90439     90438     90440     90439     90440
     90441     90442     90441     90443     90442     90443     90444     90445
     90444     90446     90445     90446     90447     90448     90447     90449
     90448     90449     90450     90451     90450     90452     90451     90452
     90453     90454     90453     90455     90454     90455     90456     90457
     90456     90458     90457     90458     90459     90460     90459     90461
     90460     90461     90462     90463     90462     90464     90463     90464
     90465     90466     90465     90467     90466     90467     90468     90469
     90468     90470     90469     90470     90471     90472     90471     90473
     90472     90473     90474     90475     90474     90476     90475     90476
     90477     90478     90477     90479     90478     90479     90480     90481
     90480     90482     90481     90482     90483     90484     90483     90485
     90484     90485     90486     90487     90486     90488     90487     90488
     90489     90490     90489     90491     90490     90491     90492     90493
     90492     90494     90493     90494     90495     90496     90495     90497
     90496     90497     90498     90499     90498     90500     90499     90500
     90501     90502     90501     90503     90502     90503     90504     90505
     90504     90506     90505     90506     90507     90508     90507     90509
     90508     90509     90510     90511     90510     90512     90511     90512
     90513     90514     90513     90515     90514     90515     90516     90517
     90516     90518     90517     90518     90519     90520     90519     90521
     90520     90521     90522     90523     90522     90524     90523     90524
     90525     90526     90525     90527     90526     90527     90528     90529
     90528     90530     90529     90530     90531     90532     90531     90533
     90532     90533     90534     90535     90534     90536     90535     90536
     90537     90538     90537     90539     90538     90539     90540     90541
     90540     90542     90541     90542     90543     90544     90543     90545
     90544     90545     90546     90547     90546     90548     90547     90548
     90549     90550     90549     90551     90550     90551     90552     90553
     90552     90554     90553     90554     90555     90556     90555     90557
     90556     90557     90558     90559     90558     90560     90559     90560
     90561     90562     90561     90563     90562     90563     90564     90565
     90564     90566     90565     90566     90567     90568     90567     90569
     90568     90569     90570     90571     90570     90572     90571     90572
     90573     90574     90573     90575     90574     90575     90576     90577
     90576     90578     90577     90578     90579     90580     90579     90581
     90580     90581     90582     90583     90582     90584     90583     90584
     90585     90586     90585     90587     90586     90587     90588     90589
     90588     90590     90589     90590     90591     90592     90591     90593
     90592     90593     90594     90595     90594     90596     90595     90596
     90597     90598     90597     90599     90598     90599     90600     90601
     90600     90602     90601     90602     90603     90604     90603     90605
     90604     90605     90606     90607     90606     90608     90607     90608
     90609     90610     90609     90611     90610     90611     90612     90613
     90612     90614     90613     90614     90615     90616     90615     90617
     90616     90617     90618     90619     90618     90620     90619     90620
     90621     90622     90621     90623     90622     90623     90624     90625
     90624     90626     90625     90626     90627     90628     90627     90629
     90628     90629     90630     90631     90630     90632     90631     90632
     90633     90634     90633     90635     90634     90635     90636     90637
     90636     90638     90637     90638     90639     90640     90639     90641
     90640     90641     90642     90643     90642     90644     90643     90644
     90645     90646     90645     90647     90646     90647     90648     90649
     90648     90650     90649     90650     90651     90652     90651     90653
     90652     90653     90654     90655     90654     90656     90655     90656
     90657     90658     90657     90659     90658     90659     90660     90661
     90660     90662     90661     90662     90663     90664     90663     90665
     90664     90665     90666     90667     90666     90668     90667     90668
     90669     90670     90669     90671     90670     90671     90672     90673
     90672     90674     90673     90674     90675     90676     90675     90677
     90676     90677     90678     90679     90678     90680     90679     90680
     90681     90682     90681     90683     90682     90683     90684     90685
     90684     90686     90685     90686     90687     90688     90687     90689
     90688     90689     90690     90691     90690     90692     90691     90692
     90693     90694     90693     90695     90694     90695     90696     90697
     90696     90698     90697     90698     90699     90700     90699     90701
     90700     90701     90702     90703     90702     90704     90703     90704
     90705     90706     90705     90707     90706     90707     90708     90709
     90708     90710     90709     90710     90711     90712     90711     90713
     90712     90713     90714     90715     90714     90716     90715     90716
     90717     90718     90717     90719     90718     90719     90720     90721
     90720     90722     90721     90722     90723     90724     90723     90725
     90724     90725     90726     90727     90726     90728     90727     90728
     90729     90730     90729     90731     90730     90731     90732     90733
     90732     90734     90733     90734     90735     90736     90735     90737
     90736     90737     90738     90739     90738     90740     90739     90740
     90741     90742     90741     90743     90742     90743     90744     90745
     90744     90746     90745     90746     90747     90748     90747     90749
     90748     90749     90750     90751     90750     90752     90751     90752
     90753     90754     90753     90755     90754     90755     90756     90757
     90756     90758     90757     90758     90759     90760     90759     90761
     90760     90761     90762     90763     90762     90764     90763     90764
     90765     90766     90765     90767     90766     90767     90768     90769
     90768     90770     90769     90770     90771     90772     90771     90773
     90772     90773     90774     90775     90774     90776     90775     90776
     90777     90778     90777     90779     90778     90779     90780     90781
     90780     90782     90781     90782     90783     90784     90783     90785
     90784     90785     90786     90787     90786     90788     90787     90788
     90789     90790     90789     90791     90790     90791     90792     90793
     90792     90794     90793     90794     90795     90796     90795     90797
     90796     90797     90798     90799     90798     90800     90799     90800
     90801     90802     90801     90803     90802     90803     90804     90805
     90804     90806     90805     90806     90807     90808     90807     90809
     90808     90809     90810     90811     90810     90812     90811     90812
     90813     90814     90813     90815     90814     90815     90816     90817
     90816     90818     90817     90818     90819     90820     90819     90821
     90820     90821     90822     90823     90822     90824     90823     90824
     90825     90826     90825     90827     90826     90827     90828     90829
     90828     90830     90829     90830     90831     90832     90831     90833
     90832     90833     90834     90835     90834     90836     90835     90836
     90837     90838     90837     90839     90838     90839     90840     90841
     90840     90842     90841     90842     90843     90844     90843     90845
     90844     90845     90846     90847     90846     90848     90847     90848
     90849     90850     90849     90851     90850     90851     90852     90853
     90852     90854     90853     90854     90855     90856     90855     90857
     90856     90857     90858     90859     90858     90860     90859     90860
     90861     90862     90861     90863     90862     90863     90864     90865
     90864     90866     90865     90866     90867     90868     90867     90869
     90868     90869     90870     90871     90870     90872     90871     90872
     90873     90874     90873     90875     90874     90875     90876     90877
     90876     90878     90877     90878     90879     90880     90879     90881
     90880     90881     90882     90883     90882     90884     90883     90884
     90885     90886     90885     90887     90886     90887     90888     90889
     90888     90890     90889     90890     90891     90892     90891     90893
     90892     90893     90894     90895     90894     90896     90895     90896
     90897     90898     90897     90899     90898     90899     90900     90901
     90900     90902     90901     90902     90903     90904     90903     90905
     90904     90905     90906     90907     90906     90908     90907     90908
     90909     90910     90909     90911     90910     90911     90912     90913
     90912     90914     90913     90914     90915     90916     90915     90917
     90916     90917     90918     90919     90918     90920     90919     90920
     90921     90922     90921     90923     90922     90923     90924     90925
     90924     90926     90925     90926     90927     90928     90927     90929
     90928     90929     90930     90931     90930     90932     90931     90932
     90933     90934     90933     90935     90934     90935     90936     90937
     90936     90938     90937     90938     90939     90940     90939     90941
     90940     90941     90942     90943     90942     90944     90943     90944
     90945     90946     90945     90947     90946     90947     90948     90949
     90948     90950     90949     90950     90951     90952     90951     90953
     90952     90953     90954     90955     90954     90956     90955     90956
     90957     90958     90957     90959     90958     90959     90960     90961
     90960     90962     90961     90962     90963     90964     90963     90965
     90964     90965     90966     90967     90966     90968     90967     90968
     90969     90970     90969     90971     90970     90971     90972     90973
     90972     90974     90973     90974     90975     90976     90975     90977
     90976     90977     90978     90979     90978     90980     90979     90980
     90981     90982     90981     90983     90982     90983     90984     90985
     90984     90986     90985     90986     90987     90988     90987     90989
     90988     90989     90990     90991     90990     90992     90991     90992
     90993     90994     90993     90995     90994     90995     90996     90997
     90996     90998     90997     90998     90999     91000     90999     91001
     91000     91001     91002     91003     91002     91004     91003     91004
     91005     91006     91005     91007     91006     91007     91008     91009
     91008     91010     91009     91010     91011     91012     91011     91013
     91012     91013     91014     91015     91014     91016     91015     91016
     91017     91018     91017     91019     91018     91019     91020     91021
     91020     91022     91021     91022     91023     91024     91023     91025
     91024     91025     91026     91027     91026     91028     91027     91028
     91029     91030     91029     91031     91030     91031     91032     91033
     91032     91034     91033     91034     91035     91036     91035     91037
     91036     91037     91038     91039     91038     91040     91039     91040
     91041     91042     91041     91043     91042     91043     91044     91045
     91044     91046     91045     91046     91047     91048     91047     91049
     91048     91049     91050     91051     91050     91052     91051     91052
     91053     91054     91053     91055     91054     91055     91056     91057
     91056     91058     91057     91058     91059     91060     91059     91061
     91060     91061     91062     91063     91062     91064     91063     91064
     91065     91066     91065     91067     91066     91067     91068     91069
     91068     91070     91069     91070     91071     91072     91071     91073
     91072     91073     91074     91075     91074     91076     91075     91076
     91077     91078     91077     91079     91078     91079     91080     91081
     91080     91082     91081     91082     91083     91084     91083     91085
     91084     91085     91086     91087     91086     91088     91087     91088
     91089     91090     91089     91091     91090     91091     91092     91093
     91092     91094     91093     91094     91095     91096     91095     91097
     91096     91097     91098     91099     91098     91100     91099     91100
     91101     91102     91101     91103     91102     91103     91104     91105
     91104     91106     91105     91106     91107     91108     91107     91109
     91108     91109     91110     91111     91110     91112     91111     91112
     91113     91114     91113     91115     91114     91115     91116     91117
     91116     91118     91117     91118     91119     91120     91119     91121
     91120     91121     91122     91123     91122     91124     91123     91124
     91125     91126     91125     91127     91126     91127     91128     91129
     91128     91130     91129     91130     91131     91132     91131     91133
     91132     91133     91134     91135     91134     91136     91135     91136
     91137     91138     91137     91139     91138     91139     91140     91141
     91140     91142     91141     91142     91143     91144     91143     91145
     91144     91145     91146     91147     91146     91148     91147     91148
     91149     91150     91149     91151     91150     91151     91152     91153
     91152     91154     91153     91154     91155     91156     91155     91157
     91156     91157     91158     91159     91158     91160     91159     91160
     91161     91162     91161     91163     91162     91163     91164     91165
     91164     91166     91165     91166     91167     91168     91167     91169
     91168     91169     91170     91171     91170     91172     91171     91172
     91173     91174     91173     91175     91174     91175     91176     91177
     91176     91178     91177     91178     91179     91180     91179     91181
     91180     91181     91182     91183     91182     91184     91183     91184
     91185     91186     91185     91187     91186     91187     91188     91189
     91188     91190     91189     91190     91191     91192     91191     91193
     91192     91193     91194     91195     91194     91196     91195     91196
     91197     91198     91197     91199     91198     91199     91200     91201
     91200     91202     91201     91202     91203     91204     91203     91205
     91204     91205     91206     91207     91206     91208     91207     91208
     91209     91210     91209     91211     91210     91211     91212     91213
     91212     91214     91213     91214     91215     91216     91215     91217
     91216     91217     91218     91219     91218     91220     91219     91220
     91221     91222     91221     91223     91222     91223     91224     91225
     91224     91226     91225     91226     91227     91228     91227     91229
     91228     91229     91230     91231     91230     91232     91231     91232
     91233     91234     91233     91235     91234     91235     91236     91237
     91236     91238     91237     91238     91239     91240     91239     91241
     91240     91241     91242     91243     91242     91244     91243     91244
     91245     91246     91245     91247     91246     91247     91248     91249
     91248     91250     91249     91250     91251     91252     91251     91253
     91252     91253     91254     91255     91254     91256     91255     91256
     91257     91258     91257     91259     91258     91259     91260     91261
     91260     91262     91261     91262     91263     91264     91263     91265
     91264     91265     91266     91267     91266     91268     91267     91268
     91269     91270     91269     91271     91270     91271     91272     91273
     91272     91274     91273     91274     91275     91276     91275     91277
     91276     91277     91278     91279     91278     91280     91279     91280
     91281     91282     91281     91283     91282     91283     91284     91285
     91284     91286     91285     91286     91287     91288     91287     91289
     91288     91289     91290     91291     91290     91292     91291     91292
     91293     91294     91293     91295     91294     91295     91296     91297
     91296     91298     91297     91298     91299     91300     91299     91301
     91300     91301     91302     91303     91302     91304     91303     91304
     91305     91306     91305     91307     91306     91307     91308     91309
     91308     91310     91309     91310     91311     91312     91311     91313
     91312     91313     91314     91315     91314     91316     91315     91316
     91317     91318     91317     91319     91318     91319     91320     91321
     91320     91322     91321     91322     91323     91324     91323     91325
     91324     91325     91326     91327     91326     91328     91327     91328
     91329     91330     91329     91331     91330     91331     91332     91333
     91332     91334     91333     91334     91335     91336     91335     91337
     91336     91337     91338     91339     91338     91340     91339     91340
     91341     91342     91341     91343     91342     91343     91344     91345
     91344     91346     91345     91346     91347     91348     91347     91349
     91348     91349     91350     91351     91350     91352     91351     91352
     91353     91354     91353     91355     91354     91355     91356     91357
     91356     91358     91357     91358     91359     91360     91359     91361
     91360     91361     91362     91363     91362     91364     91363     91364
     91365     91366     91365     91367     91366     91367     91368     91369
     91368     91370     91369     91370     91371     91372     91371     91373
     91372     91373     91374     91375     91374     91376     91375     91376
     91377     91378     91377     91379     91378     91379     91380     91381
     91380     91382     91381     91382     91383     91384     91383     91385
     91384     91385     91386     91387     91386     91388     91387     91388
     91389     91390     91389     91391     91390     91391     91392     91393
     91392     91394     91393     91394     91395     91396     91395     91397
     91396     91397     91398     91399     91398     91400     91399     91400
     91401     91402     91401     91403     91402     91403     91404     91405
     91404     91406     91405     91406     91407     91408     91407     91409
     91408     91409     91410     91411     91410     91412     91411     91412
     91413     91414     91413     91415     91414     91415     91416     91417
     91416     91418     91417     91418     91419     91420     91419     91421
     91420     91421     91422     91423     91422     91424     91423     91424
     91425     91426     91425     91427     91426     91427     91428     91429
     91428     91430     91429     91430     91431     91432     91431     91433
     91432     91433     91434     91435     91434     91436     91435     91436
     91437     91438     91437     91439     91438     91439     91440     91441
     91440     91442     91441     91442     91443     91444     91443     91445
     91444     91445     91446     91447     91446     91448     91447     91448
     91449     91450     91449     91451     91450     91451     91452     91453
     91452     91454     91453     91454     91455     91456     91455     91457
     91456     91457     91458     91459     91458     91460     91459     91460
     91461     91462     91461     91463     91462     91463     91464     91465
     91464     91466     91465     91466     91467     91468     91467     91469
     91468     91469     91470     91471     91470     91472     91471     91472
     91473     91474     91473     91475     91474     91475     91476     91477
     91476     91478     91477     91478     91479     91480     91479     91481
     91480     91481     91482     91483     91482     91484     91483     91484
     91485     91486     91485     91487     91486     91487     91488     91489
     91488     91490     91489     91490     91491     91492     91491     91493
     91492     91493     91494     91495     91494     91496     91495     91496
     91497     91498     91497     91499     91498     91499     91500     91501
     91500     91502     91501     91502     91503     91504     91503     91505
     91504     91505     91506     91507     91506     91508     91507     91508
     91509     91510     91509     91511     91510     91511     91512     91513
     91512     91514     91513     91514     91515     91516     91515     91517
     91516     91517     91518     91519     91518     91520     91519     91520
     91521     91522     91521     91523     91522     91523     91524     91525
     91524     91526     91525     91526     91527     91528     91527     91529
     91528     91529     91530     91531     91530     91532     91531     91532
     91533     91534     91533     91535     91534     91535     91536     91537
     91536     91538     91537     91538     91539     91540     91539     91541
     91540     91541     91542     91543     91542     91544     91543     91544
     91545     91546     91545     91547     91546     91547     91548     91549
     91548     91550     91549     91550     91551     91552     91551     91553
     91552     91553     91554     91555     91554     91556     91555     91556
     91557     91558     91557     91559     91558     91559     91560     91561
     91560     91562     91561     91562     91563     91564     91563     91565
     91564     91565     91566     91567     91566     91568     91567     91568
     91569     91570     91569     91571     91570     91571     91572     91573
     91572     91574     91573     91574     91575     91576     91575     91577
     91576     91577     91578     91579     91578     91580     91579     91580
     91581     91582     91581     91583     91582     91583     91584     91585
     91584     91586     91585     91586     91587     91588     91587     91589
     91588     91589     91590     91591     91590     91592     91591     91592
     91593     91594     91593     91595     91594     91595     91596     91597
     91596     91598     91597     91598     91599     91600     91599     91601
     91600     91601     91602     91603     91602     91604     91603     91604
     91605     91606     91605     91607     91606     91607     91608     91609
     91608     91610     91609     91610     91611     91612     91611     91613
     91612     91613     91614     91615     91614     91616     91615     91616
     91617     91618     91617     91619     91618     91619     91620     91621
     91620     91622     91621     91622     91623     91624     91623     91625
     91624     91625     91626     91627     91626     91628     91627     91628
     91629     91630     91629     91631     91630     91631     91632     91633
     91632     91634     91633     91634     91635     91636     91635     91637
     91636     91637     91638     91639     91638     91640     91639     91640
     91641     91642     91641     91643     91642     91643     91644     91645
     91644     91646     91645     91646     91647     91648     91647     91649
     91648     91649     91650     91651     91650     91652     91651     91652
     91653     91654     91653     91655     91654     91655     91656     91657
     91656     91658     91657     91658     91659     91660     91659     91661
     91660     91661     91662     91663     91662     91664     91663     91664
     91665     91666     91665     91667     91666     91667     91668     91669
     91668     91670     91669     91670     91671     91672     91671     91673
     91672     91673     91674     91675     91674     91676     91675     91676
     91677     91678     91677     91679     91678     91679     91680     91681
     91680     91682     91681     91682     91683     91684     91683     91685
     91684     91685     91686     91687     91686     91688     91687     91688
     91689     91690     91689     91691     91690     91691     91692     91693
     91692     91694     91693     91694     91695     91696     91695     91697
     91696     91697     91698     91699     91698     91700     91699     91700
     91701     91702     91701     91703     91702     91703     91704     91705
     91704     91706     91705     91706     91707     91708     91707     91709
     91708     91709     91710     91711     91710     91712     91711     91712
     91713     91714     91713     91715     91714     91715     91716     91717
     91716     91718     91717     91718     91719     91720     91719     91721
     91720     91721     91722     91723     91722     91724     91723     91724
     91725     91726     91725     91727     91726     91727     91728     91729
     91728     91730     91729     91730     91731     91732     91731     91733
     91732     91733     91734     91735     91734     91736     91735     91736
     91737     91738     91737     91739     91738     91739     91740     91741
     91740     91742     91741     91742     91743     91744     91743     91745
     91744     91745     91746     91747     91746     91748     91747     91748
     91749     91750     91749     91751     91750     91751     91752     91753
     91752     91754     91753     91754     91755     91756     91755     91757
     91756     91757     91758     91759     91758     91760     91759     91760
     91761     91762     91761     91763     91762     91763     91764     91765
     91764     91766     91765     91766     91767     91768     91767     91769
     91768     91769     91770     91771     91770     91772     91771     91772
     91773     91774     91773     91775     91774     91775     91776     91777
     91776     91778     91777     91778     91779     91780     91779     91781
     91780     91781     91782     91783     91782     91784     91783     91784
     91785     91786     91785     91787     91786     91787     91788     91789
     91788     91790     91789     91790     91791     91792     91791     91793
     91792     91793     91794     91795     91794     91796     91795     91796
     91797     91798     91797     91799     91798     91799     91800     91801
     91800     91802     91801     91802     91803     91804     91803     91805
     91804     91805     91806     91807     91806     91808     91807     91808
     91809     91810     91809     91811     91810     91811     91812     91813
     91812     91814     91813     91814     91815     91816     91815     91817
     91816     91817     91818     91819     91818     91820     91819     91820
     91821     91822     91821     91823     91822     91823     91824     91825
     91824     91826     91825     91826     91827     91828     91827     91829
     91828     91829     91830     91831     91830     91832     91831     91832
     91833     91834     91833     91835     91834     91835     91836     91837
     91836     91838     91837     91838     91839     91840     91839     91841
     91840     91841     91842     91843     91842     91844     91843     91844
     91845     91846     91845     91847     91846     91847     91848     91849
     91848     91850     91849     91850     91851     91852     91851     91853
     91852     91853     91854     91855     91854     91856     91855     91856
     91857     91858     91857     91859     91858     91859     91860     91861
     91860     91862     91861     91862     91863     91864     91863     91865
     91864     91865     91866     91867     91866     91868     91867     91868
     91869     91870     91869     91871     91870     91871     91872     91873
     91872     91874     91873     91874     91875     91876     91875     91877
     91876     91877     91878     91879     91878     91880     91879     91880
     91881     91882     91881     91883     91882     91883     91884     91885
     91884     91886     91885     91886     91887     91888     91887     91889
     91888     91889     91890     91891     91890     91892     91891     91892
     91893     91894     91893     91895     91894     91895     91896     91897
     91896     91898     91897     91898     91899     91900     91899     91901
     91900     91901     91902     91903     91902     91904     91903     91904
     91905     91906     91905     91907     91906     91907     91908     91909
     91908     91910     91909     91910     91911     91912     91911     91913
     91912     91913     91914     91915     91914     91916     91915     91916
     91917     91918     91917     91919     91918     91919     91920     91921
     91920     91922     91921     91922     91923     91924     91923     91925
     91924     91925     91926     91927     91926     91928     91927     91928
     91929     91930     91929     91931     91930     91931     91932     91933
     91932     91934     91933     91934     91935     91936     91935     91937
     91936     91937     91938     91939     91938     91940     91939     91940
     91941     91942     91941     91943     91942     91943     91944     91945
     91944     91946     91945     91946     91947     91948     91947     91949
     91948     91949     91950     91951     91950     91952     91951     91952
     91953     91954     91953     91955     91954     91955     91956     91957
     91956     91958     91957     91958     91959     91960     91959     91961
     91960     91961     91962     91963     91962     91964     91963     91964
     91965     91966     91965     91967     91966     91967     91968     91969
     91968     91970     91969     91970     91971     91972     91971     91973
     91972     91973     91974     91975     91974     91976     91975     91976
     91977     91978     91977     91979     91978     91979     91980     91981
     91980     91982     91981     91982     91983     91984     91983     91985
     91984     91985     91986     91987     91986     91988     91987     91988
     91989     91990     91989     91991     91990     91991     91992     91993
     91992     91994     91993     91994     91995     91996     91995     91997
     91996     91997     91998     91999     91998     92000     91999     92000
     92001     92002     92001     92003     92002     92003     92004     92005
     92004     92006     92005     92006     92007     92008     92007     92009
     92008     92009     92010     92011     92010     92012     92011     92012
     92013     92014     92013     92015     92014     92015     92016     92017
     92016     92018     92017     92018     92019     92020     92019     92021
     92020     92021     92022     92023     92022     92024     92023     92024
     92025     92026     92025     92027     92026     92027     92028     92029
     92028     92030     92029     92030     92031     92032     92031     92033
     92032     92033     92034     92035     92034     92036     92035     92036
     92037     92038     92037     92039     92038     92039     92040     92041
     92040     92042     92041     92042     92043     92044     92043     92045
     92044     92045     92046     92047     92046     92048     92047     92048
     92049     92050     92049     92051     92050     92051     92052     92053
     92052     92054     92053     92054     92055     92056     92055     92057
     92056     92057     92058     92059     92058     92060     92059     92060
     92061     92062     92061     92063     92062     92063     92064     92065
     92064     92066     92065     92066     92067     92068     92067     92069
     92068     92069     92070     92071     92070     92072     92071     92072
     92073     92074     92073     92075     92074     92075     92076     92077
     92076     92078     92077     92078     92079     92080     92079     92081
     92080     92081     92082     92083     92082     92084     92083     92084
     92085     92086     92085     92087     92086     92087     92088     92089
     92088     92090     92089     92090     92091     92092     92091     92093
     92092     92093     92094     92095     92094     92096     92095     92096
     92097     92098     92097     92099     92098     92099     92100     92101
     92100     92102     92101     92102     92103     92104     92103     92105
     92104     92105     92106     92107     92106     92108     92107     92108
     92109     92110     92109     92111     92110     92111     92112     92113
     92112     92114     92113     92114     92115     92116     92115     92117
     92116     92117     92118     92119     92118     92120     92119     92120
     92121     92122     92121     92123     92122     92123     92124     92125
     92124     92126     92125     92126     92127     92128     92127     92129
     92128     92129     92130     92131     92130     92132     92131     92132
     92133     92134     92133     92135     92134     92135     92136     92137
     92136     92138     92137     92138     92139     92140     92139     92141
     92140     92141     92142     92143     92142     92144     92143     92144
     92145     92146     92145     92147     92146     92147     92148     92149
     92148     92150     92149     92150     92151     92152     92151     92153
     92152     92153     92154     92155     92154     92156     92155     92156
     92157     92158     92157     92159     92158     92159     92160     92161
     92160     92162     92161     92162     92163     92164     92163     92165
     92164     92165     92166     92167     92166     92168     92167     92168
     92169     92170     92169     92171     92170     92171     92172     92173
     92172     92174     92173     92174     92175     92176     92175     92177
     92176     92177     92178     92179     92178     92180     92179     92180
     92181     92182     92181     92183     92182     92183     92184     92185
     92184     92186     92185     92186     92187     92188     92187     92189
     92188     92189     92190     92191     92190     92192     92191     92192
     92193     92194     92193     92195     92194     92195     92196     92197
     92196     92198     92197     92198     92199     92200     92199     92201
     92200     92201     92202     92203     92202     92204     92203     92204
     92205     92206     92205     92207     92206     92207     92208     92209
     92208     92210     92209     92210     92211     92212     92211     92213
     92212     92213     92214     92215     92214     92216     92215     92216
     92217     92218     92217     92219     92218     92219     92220     92221
     92220     92222     92221     92222     92223     92224     92223     92225
     92224     92225     92226     92227     92226     92228     92227     92228
     92229     92230     92229     92231     92230     92231     92232     92233
     92232     92234     92233     92234     92235     92236     92235     92237
     92236     92237     92238     92239     92238     92240     92239     92240
     92241     92242     92241     92243     92242     92243     92244     92245
     92244     92246     92245     92246     92247     92248     92247     92249
     92248     92249     92250     92251     92250     92252     92251     92252
     92253     92254     92253     92255     92254     92255     92256     92257
     92256     92258     92257     92258     92259     92260     92259     92261
     92260     92261     92262     92263     92262     92264     92263     92264
     92265     92266     92265     92267     92266     92267     92268     92269
     92268     92270     92269     92270     92271     92272     92271     92273
     92272     92273     92274     92275     92274     92276     92275     92276
     92277     92278     92277     92279     92278     92279     92280     92281
     92280     92282     92281     92282     92283     92284     92283     92285
     92284     92285     92286     92287     92286     92288     92287     92288
     92289     92290     92289     92291     92290     92291     92292     92293
     92292     92294     92293     92294     92295     92296     92295     92297
     92296     92297     92298     92299     92298     92300     92299     92300
     92301     92302     92301     92303     92302     92303     92304     92305
     92304     92306     92305     92306     92307     92308     92307     92309
     92308     92309     92310     92311     92310     92312     92311     92312
     92313     92314     92313     92315     92314     92315     92316     92317
     92316     92318     92317     92318     92319     92320     92319     92321
     92320     92321     92322     92323     92322     92324     92323     92324
     92325     92326     92325     92327     92326     92327     92328     92329
     92328     92330     92329     92330     92331     92332     92331     92333
     92332     92333     92334     92335     92334     92336     92335     92336
     92337     92338     92337     92339     92338     92339     92340     92341
     92340     92342     92341     92342     92343     92344     92343     92345
     92344     92345     92346     92347     92346     92348     92347     92348
     92349     92350     92349     92351     92350     92351     92352     92353
     92352     92354     92353     92354     92355     92356     92355     92357
     92356     92357     92358     92359     92358     92360     92359     92360
     92361     92362     92361     92363     92362     92363     92364     92365
     92364     92366     92365     92366     92367     92368     92367     92369
     92368     92369     92370     92371     92370     92372     92371     92372
     92373     92374     92373     92375     92374     92375     92376     92377
     92376     92378     92377     92378     92379     92380     92379     92381
     92380     92381     92382     92383     92382     92384     92383     92384
     92385     92386     92385     92387     92386     92387     92388     92389
     92388     92390     92389     92390     92391     92392     92391     92393
     92392     92393     92394     92395     92394     92396     92395     92396
     92397     92398     92397     92399     92398     92399     92400     92401
     92400     92402     92401     92402     92403     92404     92403     92405
     92404     92405     92406     92407     92406     92408     92407     92408
     92409     92410     92409     92411     92410     92411     92412     92413
     92412     92414     92413     92414     92415     92416     92415     92417
     92416     92417     92418     92419     92418     92420     92419     92420
     92421     92422     92421     92423     92422     92423     92424     92425
     92424     92426     92425     92426     92427     92428     92427     92429
     92428     92429     92430     92431     92430     92432     92431     92432
     92433     92434     92433     92435     92434     92435     92436     92437
     92436     92438     92437     92438     92439     92440     92439     92441
     92440     92441     92442     92443     92442     92444     92443     92444
     92445     92446     92445     92447     92446     92447     92448     92449
     92448     92450     92449     92450     92451     92452     92451     92453
     92452     92453     92454     92455     92454     92456     92455     92456
     92457     92458     92457     92459     92458     92459     92460     92461
     92460     92462     92461     92462     92463     92464     92463     92465
     92464     92465     92466     92467     92466     92468     92467     92468
     92469     92470     92469     92471     92470     92471     92472     92473
     92472     92474     92473     92474     92475     92476     92475     92477
     92476     92477     92478     92479     92478     92480     92479     92480
     92481     92482     92481     92483     92482     92483     92484     92485
     92484     92486     92485     92486     92487     92488     92487     92489
     92488     92489     92490     92491     92490     92492     92491     92492
     92493     92494     92493     92495     92494     92495     92496     92497
     92496     92498     92497     92498     92499     92500     92499     92501
     92500     92501     92502     92503     92502     92504     92503     92504
     92505     92506     92505     92507     92506     92507     92508     92509
     92508     92510     92509     92510     92511     92512     92511     92513
     92512     92513     92514     92515     92514     92516     92515     92516
     92517     92518     92517     92519     92518     92519     92520     92521
     92520     92522     92521     92522     92523     92524     92523     92525
     92524     92525     92526     92527     92526     92528     92527     92528
     92529     92530     92529     92531     92530     92531     92532     92533
     92532     92534     92533     92534     92535     92536     92535     92537
     92536     92537     92538     92539     92538     92540     92539     92540
     92541     92542     92541     92543     92542     92543     92544     92545
     92544     92546     92545     92546     92547     92548     92547     92549
     92548     92549     92550     92551     92550     92552     92551     92552
     92553     92554     92553     92555     92554     92555     92556     92557
     92556     92558     92557     92558     92559     92560     92559     92561
     92560     92561     92562     92563     92562     92564     92563     92564
     92565     92566     92565     92567     92566     92567     92568     92569
     92568     92570     92569     92570     92571     92572     92571     92573
     92572     92573     92574     92575     92574     92576     92575     92576
     92577     92578     92577     92579     92578     92579     92580     92581
     92580     92582     92581     92582     92583     92584     92583     92585
     92584     92585     92586     92587     92586     92588     92587     92588
     92589     92590     92589     92591     92590     92591     92592     92593
     92592     92594     92593     92594     92595     92596     92595     92597
     92596     92597     92598     92599     92598     92600     92599     92600
     92601     92602     92601     92603     92602     92603     92604     92605
     92604     92606     92605     92606     92607     92608     92607     92609
     92608     92609     92610     92611     92610     92612     92611     92612
     92613     92614     92613     92615     92614     92615     92616     92617
     92616     92618     92617     92618     92619     92620     92619     92621
     92620     92621     92622     92623     92622     92624     92623     92624
     92625     92626     92625     92627     92626     92627     92628     92629
     92628     92630     92629     92630     92631     92632     92631     92633
     92632     92633     92634     92635     92634     92636     92635     92636
     92637     92638     92637     92639     92638     92639     92640     92641
     92640     92642     92641     92642     92643     92644     92643     92645
     92644     92645     92646     92647     92646     92648     92647     92648
     92649     92650     92649     92651     92650     92651     92652     92653
     92652     92654     92653     92654     92655     92656     92655     92657
     92656     92657     92658     92659     92658     92660     92659     92660
     92661     92662     92661     92663     92662     92663     92664     92665
     92664     92666     92665     92666     92667     92668     92667     92669
     92668     92669     92670     92671     92670     92672     92671     92672
     92673     92674     92673     92675     92674     92675     92676     92677
     92676     92678     92677     92678     92679     92680     92679     92681
     92680     92681     92682     92683     92682     92684     92683     92684
     92685     92686     92685     92687     92686     92687     92688     92689
     92688     92690     92689     92690     92691     92692     92691     92693
     92692     92693     92694     92695     92694     92696     92695     92696
     92697     92698     92697     92699     92698     92699     92700     92701
     92700     92702     92701     92702     92703     92704     92703     92705
     92704     92705     92706     92707     92706     92708     92707     92708
     92709     92710     92709     92711     92710     92711     92712     92713
     92712     92714     92713     92714     92715     92716     92715     92717
     92716     92717     92718     92719     92718     92720     92719     92720
     92721     92722     92721     92723     92722     92723     92724     92725
     92724     92726     92725     92726     92727     92728     92727     92729
     92728     92729     92730     92731     92730     92732     92731     92732
     92733     92734     92733     92735     92734     92735     92736     92737
     92736     92738     92737     92738     92739     92740     92739     92741
     92740     92741     92742     92743     92742     92744     92743     92744
     92745     92746     92745     92747     92746     92747     92748     92749
     92748     92750     92749     92750     92751     92752     92751     92753
     92752     92753     92754     92755     92754     92756     92755     92756
     92757     92758     92757     92759     92758     92759     92760     92761
     92760     92762     92761     92762     92763     92764     92763     92765
     92764     92765     92766     92767     92766     92768     92767     92768
     92769     92770     92769     92771     92770     92771     92772     92773
     92772     92774     92773     92774     92775     92776     92775     92777
     92776     92777     92778     92779     92778     92780     92779     92780
     92781     92782     92781     92783     92782     92783     92784     92785
     92784     92786     92785     92786     92787     92788     92787     92789
     92788     92789     92790     92791     92790     92792     92791     92792
     92793     92794     92793     92795     92794     92795     92796     92797
     92796     92798     92797     92798     92799     92800     92799     92801
     92800     92801     92802     92803     92802     92804     92803     92804
     92805     92806     92805     92807     92806     92807     92808     92809
     92808     92810     92809     92810     92811     92812     92811     92813
     92812     92813     92814     92815     92814     92816     92815     92816
     92817     92818     92817     92819     92818     92819     92820     92821
     92820     92822     92821     92822     92823     92824     92823     92825
     92824     92825     92826     92827     92826     92828     92827     92828
     92829     92830     92829     92831     92830     92831     92832     92833
     92832     92834     92833     92834     92835     92836     92835     92837
     92836     92837     92838     92839     92838     92840     92839     92840
     92841     92842     92841     92843     92842     92843     92844     92845
     92844     92846     92845     92846     92847     92848     92847     92849
     92848     92849     92850     92851     92850     92852     92851     92852
     92853     92854     92853     92855     92854     92855     92856     92857
     92856     92858     92857     92858     92859     92860     92859     92861
     92860     92861     92862     92863     92862     92864     92863     92864
     92865     92866     92865     92867     92866     92867     92868     92869
     92868     92870     92869     92870     92871     92872     92871     92873
     92872     92873     92874     92875     92874     92876     92875     92876
     92877     92878     92877     92879     92878     92879     92880     92881
     92880     92882     92881     92882     92883     92884     92883     92885
     92884     92885     92886     92887     92886     92888     92887     92888
     92889     92890     92889     92891     92890     92891     92892     92893
     92892     92894     92893     92894     92895     92896     92895     92897
     92896     92897     92898     92899     92898     92900     92899     92900
     92901     92902     92901     92903     92902     92903     92904     92905
     92904     92906     92905     92906     92907     92908     92907     92909
     92908     92909     92910     92911     92910     92912     92911     92912
     92913     92914     92913     92915     92914     92915     92916     92917
     92916     92918     92917     92918     92919     92920     92919     92921
     92920     92921     92922     92923     92922     92924     92923     92924
     92925     92926     92925     92927     92926     92927     92928     92929
     92928     92930     92929     92930     92931     92932     92931     92933
     92932     92933     92934     92935     92934     92936     92935     92936
     92937     92938     92937     92939     92938     92939     92940     92941
     92940     92942     92941     92942     92943     92944     92943     92945
     92944     92945     92946     92947     92946     92948     92947     92948
     92949     92950     92949     92951     92950     92951     92952     92953
     92952     92954     92953     92954     92955     92956     92955     92957
     92956     92957     92958     92959     92958     92960     92959     92960
     92961     92962     92961     92963     92962     92963     92964     92965
     92964     92966     92965     92966     92967     92968     92967     92969
     92968     92969     92970     92971     92970     92972     92971     92972
     92973     92974     92973     92975     92974     92975     92976     92977
     92976     92978     92977     92978     92979     92980     92979     92981
     92980     92981     92982     92983     92982     92984     92983     92984
     92985     92986     92985     92987     92986     92987     92988     92989
     92988     92990     92989     92990     92991     92992     92991     92993
     92992     92993     92994     92995     92994     92996     92995     92996
     92997     92998     92997     92999     92998     92999     93000     93001
     93000     93002     93001     93002     93003     93004     93003     93005
     93004     93005     93006     93007     93006     93008     93007     93008
     93009     93010     93009     93011     93010     93011     93012     93013
     93012     93014     93013     93014     93015     93016     93015     93017
     93016     93017     93018     93019     93018     93020     93019     93020
     93021     93022     93021     93023     93022     93023     93024     93025
     93024     93026     93025     93026     93027     93028     93027     93029
     93028     93029     93030     93031     93030     93032     93031     93032
     93033     93034     93033     93035     93034     93035     93036     93037
     93036     93038     93037     93038     93039     93040     93039     93041
     93040     93041     93042     93043     93042     93044     93043     93044
     93045     93046     93045     93047     93046     93047     93048     93049
     93048     93050     93049     93050     93051     93052     93051     93053
     93052     93053     93054     93055     93054     93056     93055     93056
     93057     93058     93057     93059     93058     93059     93060     93061
     93060     93062     93061     93062     93063     93064     93063     93065
     93064     93065     93066     93067     93066     93068     93067     93068
     93069     93070     93069     93071     93070     93071     93072     93073
     93072     93074     93073     93074     93075     93076     93075     93077
     93076     93077     93078     93079     93078     93080     93079     93080
     93081     93082     93081     93083     93082     93083     93084     93085
     93084     93086     93085     93086     93087     93088     93087     93089
     93088     93089     93090     93091     93090     93092     93091     93092
     93093     93094     93093     93095     93094     93095     93096     93097
     93096     93098     93097     93098     93099     93100     93099     93101
     93100     93101     93102     93103     93102     93104     93103     93104
     93105     93106     93105     93107     93106     93107     93108     93109
     93108     93110     93109     93110     93111     93112     93111     93113
     93112     93113     93114     93115     93114     93116     93115     93116
     93117     93118     93117     93119     93118     93119     93120     93121
     93120     93122     93121     93122     93123     93124     93123     93125
     93124     93125     93126     93127     93126     93128     93127     93128
     93129     93130     93129     93131     93130     93131     93132     93133
     93132     93134     93133     93134     93135     93136     93135     93137
     93136     93137     93138     93139     93138     93140     93139     93140
     93141     93142     93141     93143     93142     93143     93144     93145
     93144     93146     93145     93146     93147     93148     93147     93149
     93148     93149     93150     93151     93150     93152     93151     93152
     93153     93154     93153     93155     93154     93155     93156     93157
     93156     93158     93157     93158     93159     93160     93159     93161
     93160     93161     93162     93163     93162     93164     93163     93164
     93165     93166     93165     93167     93166     93167     93168     93169
     93168     93170     93169     93170     93171     93172     93171     93173
     93172     93173     93174     93175     93174     93176     93175     93176
     93177     93178     93177     93179     93178     93179     93180     93181
     93180     93182     93181     93182     93183     93184     93183     93185
     93184     93185     93186     93187     93186     93188     93187     93188
     93189     93190     93189     93191     93190     93191     93192     93193
     93192     93194     93193     93194     93195     93196     93195     93197
     93196     93197     93198     93199     93198     93200     93199     93200
     93201     93202     93201     93203     93202     93203     93204     93205
     93204     93206     93205     93206     93207     93208     93207     93209
     93208     93209     93210     93211     93210     93212     93211     93212
     93213     93214     93213     93215     93214     93215     93216     93217
     93216     93218     93217     93218     93219     93220     93219     93221
     93220     93221     93222     93223     93222     93224     93223     93224
     93225     93226     93225     93227     93226     93227     93228     93229
     93228     93230     93229     93230     93231     93232     93231     93233
     93232     93233     93234     93235     93234     93236     93235     93236
     93237     93238     93237     93239     93238     93239     93240     93241
     93240     93242     93241     93242     93243     93244     93243     93245
     93244     93245     93246     93247     93246     93248     93247     93248
     93249     93250     93249     93251     93250     93251     93252     93253
     93252     93254     93253     93254     93255     93256     93255     93257
     93256     93257     93258     93259     93258     93260     93259     93260
     93261     93262     93261     93263     93262     93263     93264     93265
     93264     93266     93265     93266     93267     93268     93267     93269
     93268     93269     93270     93271     93270     93272     93271     93272
     93273     93274     93273     93275     93274     93275     93276     93277
     93276     93278     93277     93278     93279     93280     93279     93281
     93280     93281     93282     93283     93282     93284     93283     93284
     93285     93286     93285     93287     93286     93287     93288     93289
     93288     93290     93289     93290     93291     93292     93291     93293
     93292     93293     93294     93295     93294     93296     93295     93296
     93297     93298     93297     93299     93298     93299     93300     93301
     93300     93302     93301     93302     93303     93304     93303     93305
     93304     93305     93306     93307     93306     93308     93307     93308
     93309     93310     93309     93311     93310     93311     93312     93313
     93312     93314     93313     93314     93315     93316     93315     93317
     93316     93317     93318     93319     93318     93320     93319     93320
     93321     93322     93321     93323     93322     93323     93324     93325
     93324     93326     93325     93326     93327     93328     93327     93329
     93328     93329     93330     93331     93330     93332     93331     93332
     93333     93334     93333     93335     93334     93335     93336     93337
     93336     93338     93337     93338     93339     93340     93339     93341
     93340     93341     93342     93343     93342     93344     93343     93344
     93345     93346     93345     93347     93346     93347     93348     93349
     93348     93350     93349     93350     93351     93352     93351     93353
     93352     93353     93354     93355     93354     93356     93355     93356
     93357     93358     93357     93359     93358     93359     93360     93361
     93360     93362     93361     93362     93363     93364     93363     93365
     93364     93365     93366     93367     93366     93368     93367     93368
     93369     93370     93369     93371     93370     93371     93372     93373
     93372     93374     93373     93374     93375     93376     93375     93377
     93376     93377     93378     93379     93378     93380     93379     93380
     93381     93382     93381     93383     93382     93383     93384     93385
     93384     93386     93385     93386     93387     93388     93387     93389
     93388     93389     93390     93391     93390     93392     93391     93392
     93393     93394     93393     93395     93394     93395     93396     93397
     93396     93398     93397     93398     93399     93400     93399     93401
     93400     93401     93402     93403     93402     93404     93403     93404
     93405     93406     93405     93407     93406     93407     93408     93409
     93408     93410     93409     93410     93411     93412     93411     93413
     93412     93413     93414     93415     93414     93416     93415     93416
     93417     93418     93417     93419     93418     93419     93420     93421
     93420     93422     93421     93422     93423     93424     93423     93425
     93424     93425     93426     93427     93426     93428     93427     93428
     93429     93430     93429     93431     93430     93431     93432     93433
     93432     93434     93433     93434     93435     93436     93435     93437
     93436     93437     93438     93439     93438     93440     93439     93440
     93441     93442     93441     93443     93442     93443     93444     93445
     93444     93446     93445     93446     93447     93448     93447     93449
     93448     93449     93450     93451     93450     93452     93451     93452
     93453     93454     93453     93455     93454     93455     93456     93457
     93456     93458     93457     93458     93459     93460     93459     93461
     93460     93461     93462     93463     93462     93464     93463     93464
     93465     93466     93465     93467     93466     93467     93468     93469
     93468     93470     93469     93470     93471     93472     93471     93473
     93472     93473     93474     93475     93474     93476     93475     93476
     93477     93478     93477     93479     93478     93479     93480     93481
     93480     93482     93481     93482     93483     93484     93483     93485
     93484     93485     93486     93487     93486     93488     93487     93488
     93489     93490     93489     93491     93490     93491     93492     93493
     93492     93494     93493     93494     93495     93496     93495     93497
     93496     93497     93498     93499     93498     93500     93499     93500
     93501     93502     93501     93503     93502     93503     93504     93505
     93504     93506     93505     93506     93507     93508     93507     93509
     93508     93509     93510     93511     93510     93512     93511     93512
     93513     93514     93513     93515     93514     93515     93516     93517
     93516     93518     93517     93518     93519     93520     93519     93521
     93520     93521     93522     93523     93522     93524     93523     93524
     93525     93526     93525     93527     93526     93527     93528     93529
     93528     93530     93529     93530     93531     93532     93531     93533
     93532     93533     93534     93535     93534     93536     93535     93536
     93537     93538     93537     93539     93538     93539     93540     93541
     93540     93542     93541     93542     93543     93544     93543     93545
     93544     93545     93546     93547     93546     93548     93547     93548
     93549     93550     93549     93551     93550     93551     93552     93553
     93552     93554     93553     93554     93555     93556     93555     93557
     93556     93557     93558     93559     93558     93560     93559     93560
     93561     93562     93561     93563     93562     93563     93564     93565
     93564     93566     93565     93566     93567     93568     93567     93569
     93568     93569     93570     93571     93570     93572     93571     93572
     93573     93574     93573     93575     93574     93575     93576     93577
     93576     93578     93577     93578     93579     93580     93579     93581
     93580     93581     93582     93583     93582     93584     93583     93584
     93585     93586     93585     93587     93586     93587     93588     93589
     93588     93590     93589     93590     93591     93592     93591     93593
     93592     93593     93594     93595     93594     93596     93595     93596
     93597     93598     93597     93599     93598     93599     93600     93601
     93600     93602     93601     93602     93603     93604     93603     93605
     93604     93605     93606     93607     93606     93608     93607     93608
     93609     93610     93609     93611     93610     93611     93612     93613
     93612     93614     93613     93614     93615     93616     93615     93617
     93616     93617     93618     93619     93618     93620     93619     93620
     93621     93622     93621     93623     93622     93623     93624     93625
     93624     93626     93625     93626     93627     93628     93627     93629
     93628     93629     93630     93631     93630     93632     93631     93632
     93633     93634     93633     93635     93634     93635     93636     93637
     93636     93638     93637     93638     93639     93640     93639     93641
     93640     93641     93642     93643     93642     93644     93643     93644
     93645     93646     93645     93647     93646     93647     93648     93649
     93648     93650     93649     93650     93651     93652     93651     93653
     93652     93653     93654     93655     93654     93656     93655     93656
     93657     93658     93657     93659     93658     93659     93660     93661
     93660     93662     93661     93662     93663     93664     93663     93665
     93664     93665     93666     93667     93666     93668     93667     93668
     93669     93670     93669     93671     93670     93671     93672     93673
     93672     93674     93673     93674     93675     93676     93675     93677
     93676     93677     93678     93679     93678     93680     93679     93680
     93681     93682     93681     93683     93682     93683     93684     93685
     93684     93686     93685     93686     93687     93688     93687     93689
     93688     93689     93690     93691     93690     93692     93691     93692
     93693     93694     93693     93695     93694     93695     93696     93697
     93696     93698     93697     93698     93699     93700     93699     93701
     93700     93701     93702     93703     93702     93704     93703     93704
     93705     93706     93705     93707     93706     93707     93708     93709
     93708     93710     93709     93710     93711     93712     93711     93713
     93712     93713     93714     93715     93714     93716     93715     93716
     93717     93718     93717     93719     93718     93719     93720     93721
     93720     93722     93721     93722     93723     93724     93723     93725
     93724     93725     93726     93727     93726     93728     93727     93728
     93729     93730     93729     93731     93730     93731     93732     93733
     93732     93734     93733     93734     93735     93736     93735     93737
     93736     93737     93738     93739     93738     93740     93739     93740
     93741     93742     93741     93743     93742     93743     93744     93745
     93744     93746     93745     93746     93747     93748     93747     93749
     93748     93749     93750     93751     93750     93752     93751     93752
     93753     93754     93753     93755     93754     93755     93756     93757
     93756     93758     93757     93758     93759     93760     93759     93761
     93760     93761     93762     93763     93762     93764     93763     93764
     93765     93766     93765     93767     93766     93767     93768     93769
     93768     93770     93769     93770     93771     93772     93771     93773
     93772     93773     93774     93775     93774     93776     93775     93776
     93777     93778     93777     93779     93778     93779     93780     93781
     93780     93782     93781     93782     93783     93784     93783     93785
     93784     93785     93786     93787     93786     93788     93787     93788
     93789     93790     93789     93791     93790     93791     93792     93793
     93792     93794     93793     93794     93795     93796     93795     93797
     93796     93797     93798     93799     93798     93800     93799     93800
     93801     93802     93801     93803     93802     93803     93804     93805
     93804     93806     93805     93806     93807     93808     93807     93809
     93808     93809     93810     93811     93810     93812     93811     93812
     93813     93814     93813     93815     93814     93815     93816     93817
     93816     93818     93817     93818     93819     93820     93819     93821
     93820     93821     93822     93823     93822     93824     93823     93824
     93825     93826     93825     93827     93826     93827     93828     93829
     93828     93830     93829     93830     93831     93832     93831     93833
     93832     93833     93834     93835     93834     93836     93835     93836
     93837     93838     93837     93839     93838     93839     93840     93841
     93840     93842     93841     93842     93843     93844     93843     93845
     93844     93845     93846     93847     93846     93848     93847     93848
     93849     93850     93849     93851     93850     93851     93852     93853
     93852     93854     93853     93854     93855     93856     93855     93857
     93856     93857     93858     93859     93858     93860     93859     93860
     93861     93862     93861     93863     93862     93863     93864     93865
     93864     93866     93865     93866     93867     93868     93867     93869
     93868     93869     93870     93871     93870     93872     93871     93872
     93873     93874     93873     93875     93874     93875     93876     93877
     93876     93878     93877     93878     93879     93880     93879     93881
     93880     93881     93882     93883     93882     93884     93883     93884
     93885     93886     93885     93887     93886     93887     93888     93889
     93888     93890     93889     93890     93891     93892     93891     93893
     93892     93893     93894     93895     93894     93896     93895     93896
     93897     93898     93897     93899     93898     93899     93900     93901
     93900     93902     93901     93902     93903     93904     93903     93905
     93904     93905     93906     93907     93906     93908     93907     93908
     93909     93910     93909     93911     93910     93911     93912     93913
     93912     93914     93913     93914     93915     93916     93915     93917
     93916     93917     93918     93919     93918     93920     93919     93920
     93921     93922     93921     93923     93922     93923     93924     93925
     93924     93926     93925     93926     93927     93928     93927     93929
     93928     93929     93930     93931     93930     93932     93931     93932
     93933     93934     93933     93935     93934     93935     93936     93937
     93936     93938     93937     93938     93939     93940     93939     93941
     93940     93941     93942     93943     93942     93944     93943     93944
     93945     93946     93945     93947     93946     93947     93948     93949
     93948     93950     93949     93950     93951     93952     93951     93953
     93952     93953     93954     93955     93954     93956     93955     93956
     93957     93958     93957     93959     93958     93959     93960     93961
     93960     93962     93961     93962     93963     93964     93963     93965
     93964     93965     93966     93967     93966     93968     93967     93968
     93969     93970     93969     93971     93970     93971     93972     93973
     93972     93974     93973     93974     93975     93976     93975     93977
     93976     93977     93978     93979     93978     93980     93979     93980
     93981     93982     93981     93983     93982     93983     93984     93985
     93984     93986     93985     93986     93987     93988     93987     93989
     93988     93989     93990     93991     93990     93992     93991     93992
     93993     93994     93993     93995     93994     93995     93996     93997
     93996     93998     93997     93998     93999     94000     93999     94001
     94000     94001     94002     94003     94002     94004     94003     94004
     94005     94006     94005     94007     94006     94007     94008     94009
     94008     94010     94009     94010     94011     94012     94011     94013
     94012     94013     94014     94015     94014     94016     94015     94016
     94017     94018     94017     94019     94018     94019     94020     94021
     94020     94022     94021     94022     94023     94024     94023     94025
     94024     94025     94026     94027     94026     94028     94027     94028
     94029     94030     94029     94031     94030     94031     94032     94033
     94032     94034     94033     94034     94035     94036     94035     94037
     94036     94037     94038     94039     94038     94040     94039     94040
     94041     94042     94041     94043     94042     94043     94044     94045
     94044     94046     94045     94046     94047     94048     94047     94049
     94048     94049     94050     94051     94050     94052     94051     94052
     94053     94054     94053     94055     94054     94055     94056     94057
     94056     94058     94057     94058     94059     94060     94059     94061
     94060     94061     94062     94063     94062     94064     94063     94064
     94065     94066     94065     94067     94066     94067     94068     94069
     94068     94070     94069     94070     94071     94072     94071     94073
     94072     94073     94074     94075     94074     94076     94075     94076
     94077     94078     94077     94079     94078     94079     94080     94081
     94080     94082     94081     94082     94083     94084     94083     94085
     94084     94085     94086     94087     94086     94088     94087     94088
     94089     94090     94089     94091     94090     94091     94092     94093
     94092     94094     94093     94094     94095     94096     94095     94097
     94096     94097     94098     94099     94098     94100     94099     94100
     94101     94102     94101     94103     94102     94103     94104     94105
     94104     94106     94105     94106     94107     94108     94107     94109
     94108     94109     94110     94111     94110     94112     94111     94112
     94113     94114     94113     94115     94114     94115     94116     94117
     94116     94118     94117     94118     94119     94120     94119     94121
     94120     94121     94122     94123     94122     94124     94123     94124
     94125     94126     94125     94127     94126     94127     94128     94129
     94128     94130     94129     94130     94131     94132     94131     94133
     94132     94133     94134     94135     94134     94136     94135     94136
     94137     94138     94137     94139     94138     94139     94140     94141
     94140     94142     94141     94142     94143     94144     94143     94145
     94144     94145     94146     94147     94146     94148     94147     94148
     94149     94150     94149     94151     94150     94151     94152     94153
     94152     94154     94153     94154     94155     94156     94155     94157
     94156     94157     94158     94159     94158     94160     94159     94160
     94161     94162     94161     94163     94162     94163     94164     94165
     94164     94166     94165     94166     94167     94168     94167     94169
     94168     94169     94170     94171     94170     94172     94171     94172
     94173     94174     94173     94175     94174     94175     94176     94177
     94176     94178     94177     94178     94179     94180     94179     94181
     94180     94181     94182     94183     94182     94184     94183     94184
     94185     94186     94185     94187     94186     94187     94188     94189
     94188     94190     94189     94190     94191     94192     94191     94193
     94192     94193     94194     94195     94194     94196     94195     94196
     94197     94198     94197     94199     94198     94199     94200     94201
     94200     94202     94201     94202     94203     94204     94203     94205
     94204     94205     94206     94207     94206     94208     94207     94208
     94209     94210     94209     94211     94210     94211     94212     94213
     94212     94214     94213     94214     94215     94216     94215     94217
     94216     94217     94218     94219     94218     94220     94219     94220
     94221     94222     94221     94223     94222     94223     94224     94225
     94224     94226     94225     94226     94227     94228     94227     94229
     94228     94229     94230     94231     94230     94232     94231     94232
     94233     94234     94233     94235     94234     94235     94236     94237
     94236     94238     94237     94238     94239     94240     94239     94241
     94240     94241     94242     94243     94242     94244     94243     94244
     94245     94246     94245     94247     94246     94247     94248     94249
     94248     94250     94249     94250     94251     94252     94251     94253
     94252     94253     94254     94255     94254     94256     94255     94256
     94257     94258     94257     94259     94258     94259     94260     94261
     94260     94262     94261     94262     94263     94264     94263     94265
     94264     94265     94266     94267     94266     94268     94267     94268
     94269     94270     94269     94271     94270     94271     94272     94273
     94272     94274     94273     94274     94275     94276     94275     94277
     94276     94277     94278     94279     94278     94280     94279     94280
     94281     94282     94281     94283     94282     94283     94284     94285
     94284     94286     94285     94286     94287     94288     94287     94289
     94288     94289     94290     94291     94290     94292     94291     94292
     94293     94294     94293     94295     94294     94295     94296     94297
     94296     94298     94297     94298     94299     94300     94299     94301
     94300     94301     94302     94303     94302     94304     94303     94304
     94305     94306     94305     94307     94306     94307     94308     94309
     94308     94310     94309     94310     94311     94312     94311     94313
     94312     94313     94314     94315     94314     94316     94315     94316
     94317     94318     94317     94319     94318     94319     94320     94321
     94320     94322     94321     94322     94323     94324     94323     94325
     94324     94325     94326     94327     94326     94328     94327     94328
     94329     94330     94329     94331     94330     94331     94332     94333
     94332     94334     94333     94334     94335     94336     94335     94337
     94336     94337     94338     94339     94338     94340     94339     94340
     94341     94342     94341     94343     94342     94343     94344     94345
     94344     94346     94345     94346     94347     94348     94347     94349
     94348     94349     94350     94351     94350     94352     94351     94352
     94353     94354     94353     94355     94354     94355     94356     94357
     94356     94358     94357     94358     94359     94360     94359     94361
     94360     94361     94362     94363     94362     94364     94363     94364
     94365     94366     94365     94367     94366     94367     94368     94369
     94368     94370     94369     94370     94371     94372     94371     94373
     94372     94373     94374     94375     94374     94376     94375     94376
     94377     94378     94377     94379     94378     94379     94380     94381
     94380     94382     94381     94382     94383     94384     94383     94385
     94384     94385     94386     94387     94386     94388     94387     94388
     94389     94390     94389     94391     94390     94391     94392     94393
     94392     94394     94393     94394     94395     94396     94395     94397
     94396     94397     94398     94399     94398     94400     94399     94400
     94401     94402     94401     94403     94402     94403     94404     94405
     94404     94406     94405     94406     94407     94408     94407     94409
     94408     94409     94410     94411     94410     94412     94411     94412
     94413     94414     94413     94415     94414     94415     94416     94417
     94416     94418     94417     94418     94419     94420     94419     94421
     94420     94421     94422     94423     94422     94424     94423     94424
     94425     94426     94425     94427     94426     94427     94428     94429
     94428     94430     94429     94430     94431     94432     94431     94433
     94432     94433     94434     94435     94434     94436     94435     94436
     94437     94438     94437     94439     94438     94439     94440     94441
     94440     94442     94441     94442     94443     94444     94443     94445
     94444     94445     94446     94447     94446     94448     94447     94448
     94449     94450     94449     94451     94450     94451     94452     94453
     94452     94454     94453     94454     94455     94456     94455     94457
     94456     94457     94458     94459     94458     94460     94459     94460
     94461     94462     94461     94463     94462     94463     94464     94465
     94464     94466     94465     94466     94467     94468     94467     94469
     94468     94469     94470     94471     94470     94472     94471     94472
     94473     94474     94473     94475     94474     94475     94476     94477
     94476     94478     94477     94478     94479     94480     94479     94481
     94480     94481     94482     94483     94482     94484     94483     94484
     94485     94486     94485     94487     94486     94487     94488     94489
     94488     94490     94489     94490     94491     94492     94491     94493
     94492     94493     94494     94495     94494     94496     94495     94496
     94497     94498     94497     94499     94498     94499     94500     94501
     94500     94502     94501     94502     94503     94504     94503     94505
     94504     94505     94506     94507     94506     94508     94507     94508
     94509     94510     94509     94511     94510     94511     94512     94513
     94512     94514     94513     94514     94515     94516     94515     94517
     94516     94517     94518     94519     94518     94520     94519     94520
     94521     94522     94521     94523     94522     94523     94524     94525
     94524     94526     94525     94526     94527     94528     94527     94529
     94528     94529     94530     94531     94530     94532     94531     94532
     94533     94534     94533     94535     94534     94535     94536     94537
     94536     94538     94537     94538     94539     94540     94539     94541
     94540     94541     94542     94543     94542     94544     94543     94544
     94545     94546     94545     94547     94546     94547     94548     94549
     94548     94550     94549     94550     94551     94552     94551     94553
     94552     94553     94554     94555     94554     94556     94555     94556
     94557     94558     94557     94559     94558     94559     94560     94561
     94560     94562     94561     94562     94563     94564     94563     94565
     94564     94565     94566     94567     94566     94568     94567     94568
     94569     94570     94569     94571     94570     94571     94572     94573
     94572     94574     94573     94574     94575     94576     94575     94577
     94576     94577     94578     94579     94578     94580     94579     94580
     94581     94582     94581     94583     94582     94583     94584     94585
     94584     94586     94585     94586     94587     94588     94587     94589
     94588     94589     94590     94591     94590     94592     94591     94592
     94593     94594     94593     94595     94594     94595     94596     94597
     94596     94598     94597     94598     94599     94600     94599     94601
     94600     94601     94602     94603     94602     94604     94603     94604
     94605     94606     94605     94607     94606     94607     94608     94609
     94608     94610     94609     94610     94611     94612     94611     94613
     94612     94613     94614     94615     94614     94616     94615     94616
     94617     94618     94617     94619     94618     94619     94620     94621
     94620     94622     94621     94622     94623     94624     94623     94625
     94624     94625     94626     94627     94626     94628     94627     94628
     94629     94630     94629     94631     94630     94631     94632     94633
     94632     94634     94633     94634     94635     94636     94635     94637
     94636     94637     94638     94639     94638     94640     94639     94640
     94641     94642     94641     94643     94642     94643     94644     94645
     94644     94646     94645     94646     94647     94648     94647     94649
     94648     94649     94650     94651     94650     94652     94651     94652
     94653     94654     94653     94655     94654     94655     94656     94657
     94656     94658     94657     94658     94659     94660     94659     94661
     94660     94661     94662     94663     94662     94664     94663     94664
     94665     94666     94665     94667     94666     94667     94668     94669
     94668     94670     94669     94670     94671     94672     94671     94673
     94672     94673     94674     94675     94674     94676     94675     94676
     94677     94678     94677     94679     94678     94679     94680     94681
     94680     94682     94681     94682     94683     94684     94683     94685
     94684     94685     94686     94687     94686     94688     94687     94688
     94689     94690     94689     94691     94690     94691     94692     94693
     94692     94694     94693     94694     94695     94696     94695     94697
     94696     94697     94698     94699     94698     94700     94699     94700
     94701     94702     94701     94703     94702     94703     94704     94705
     94704     94706     94705     94706     94707     94708     94707     94709
     94708     94709     94710     94711     94710     94712     94711     94712
     94713     94714     94713     94715     94714     94715     94716     94717
     94716     94718     94717     94718     94719     94720     94719     94721
     94720     94721     94722     94723     94722     94724     94723     94724
     94725     94726     94725     94727     94726     94727     94728     94729
     94728     94730     94729     94730     94731     94732     94731     94733
     94732     94733     94734     94735     94734     94736     94735     94736
     94737     94738     94737     94739     94738     94739     94740     94741
     94740     94742     94741     94742     94743     94744     94743     94745
     94744     94745     94746     94747     94746     94748     94747     94748
     94749     94750     94749     94751     94750     94751     94752     94753
     94752     94754     94753     94754     94755     94756     94755     94757
     94756     94757     94758     94759     94758     94760     94759     94760
     94761     94762     94761     94763     94762     94763     94764     94765
     94764     94766     94765     94766     94767     94768     94767     94769
     94768     94769     94770     94771     94770     94772     94771     94772
     94773     94774     94773     94775     94774     94775     94776     94777
     94776     94778     94777     94778     94779     94780     94779     94781
     94780     94781     94782     94783     94782     94784     94783     94784
     94785     94786     94785     94787     94786     94787     94788     94789
     94788     94790     94789     94790     94791     94792     94791     94793
     94792     94793     94794     94795     94794     94796     94795     94796
     94797     94798     94797     94799     94798     94799     94800     94801
     94800     94802     94801     94802     94803     94804     94803     94805
     94804     94805     94806     94807     94806     94808     94807     94808
     94809     94810     94809     94811     94810     94811     94812     94813
     94812     94814     94813     94814     94815     94816     94815     94817
     94816     94817     94818     94819     94818     94820     94819     94820
     94821     94822     94821     94823     94822     94823     94824     94825
     94824     94826     94825     94826     94827     94828     94827     94829
     94828     94829     94830     94831     94830     94832     94831     94832
     94833     94834     94833     94835     94834     94835     94836     94837
     94836     94838     94837     94838     94839     94840     94839     94841
     94840     94841     94842     94843     94842     94844     94843     94844
     94845     94846     94845     94847     94846     94847     94848     94849
     94848     94850     94849     94850     94851     94852     94851     94853
     94852     94853     94854     94855     94854     94856     94855     94856
     94857     94858     94857     94859     94858     94859     94860     94861
     94860     94862     94861     94862     94863     94864     94863     94865
     94864     94865     94866     94867     94866     94868     94867     94868
     94869     94870     94869     94871     94870     94871     94872     94873
     94872     94874     94873     94874     94875     94876     94875     94877
     94876     94877     94878     94879     94878     94880     94879     94880
     94881     94882     94881     94883     94882     94883     94884     94885
     94884     94886     94885     94886     94887     94888     94887     94889
     94888     94889     94890     94891     94890     94892     94891     94892
     94893     94894     94893     94895     94894     94895     94896     94897
     94896     94898     94897     94898     94899     94900     94899     94901
     94900     94901     94902     94903     94902     94904     94903     94904
     94905     94906     94905     94907     94906     94907     94908     94909
     94908     94910     94909     94910     94911     94912     94911     94913
     94912     94913     94914     94915     94914     94916     94915     94916
     94917     94918     94917     94919     94918     94919     94920     94921
     94920     94922     94921     94922     94923     94924     94923     94925
     94924     94925     94926     94927     94926     94928     94927     94928
     94929     94930     94929     94931     94930     94931     94932     94933
     94932     94934     94933     94934     94935     94936     94935     94937
     94936     94937     94938     94939     94938     94940     94939     94940
     94941     94942     94941     94943     94942     94943     94944     94945
     94944     94946     94945     94946     94947     94948     94947     94949
     94948     94949     94950     94951     94950     94952     94951     94952
     94953     94954     94953     94955     94954     94955     94956     94957
     94956     94958     94957     94958     94959     94960     94959     94961
     94960     94961     94962     94963     94962     94964     94963     94964
     94965     94966     94965     94967     94966     94967     94968     94969
     94968     94970     94969     94970     94971     94972     94971     94973
     94972     94973     94974     94975     94974     94976     94975     94976
     94977     94978     94977     94979     94978     94979     94980     94981
     94980     94982     94981     94982     94983     94984     94983     94985
     94984     94985     94986     94987     94986     94988     94987     94988
     94989     94990     94989     94991     94990     94991     94992     94993
     94992     94994     94993     94994     94995     94996     94995     94997
     94996     94997     94998     94999     94998     95000     94999     95000
     95001     95002     95001     95003     95002     95003     95004     95005
     95004     95006     95005     95006     95007     95008     95007     95009
     95008     95009     95010     95011     95010     95012     95011     95012
     95013     95014     95013     95015     95014     95015     95016     95017
     95016     95018     95017     95018     95019     95020     95019     95021
     95020     95021     95022     95023     95022     95024     95023     95024
     95025     95026     95025     95027     95026     95027     95028     95029
     95028     95030     95029     95030     95031     95032     95031     95033
     95032     95033     95034     95035     95034     95036     95035     95036
     95037     95038     95037     95039     95038     95039     95040     95041
     95040     95042     95041     95042     95043     95044     95043     95045
     95044     95045     95046     95047     95046     95048     95047     95048
     95049     95050     95049     95051     95050     95051     95052     95053
     95052     95054     95053     95054     95055     95056     95055     95057
     95056     95057     95058     95059     95058     95060     95059     95060
     95061     95062     95061     95063     95062     95063     95064     95065
     95064     95066     95065     95066     95067     95068     95067     95069
     95068     95069     95070     95071     95070     95072     95071     95072
     95073     95074     95073     95075     95074     95075     95076     95077
     95076     95078     95077     95078     95079     95080     95079     95081
     95080     95081     95082     95083     95082     95084     95083     95084
     95085     95086     95085     95087     95086     95087     95088     95089
     95088     95090     95089     95090     95091     95092     95091     95093
     95092     95093     95094     95095     95094     95096     95095     95096
     95097     95098     95097     95099     95098     95099     95100     95101
     95100     95102     95101     95102     95103     95104     95103     95105
     95104     95105     95106     95107     95106     95108     95107     95108
     95109     95110     95109     95111     95110     95111     95112     95113
     95112     95114     95113     95114     95115     95116     95115     95117
     95116     95117     95118     95119     95118     95120     95119     95120
     95121     95122     95121     95123     95122     95123     95124     95125
     95124     95126     95125     95126     95127     95128     95127     95129
     95128     95129     95130     95131     95130     95132     95131     95132
     95133     95134     95133     95135     95134     95135     95136     95137
     95136     95138     95137     95138     95139     95140     95139     95141
     95140     95141     95142     95143     95142     95144     95143     95144
     95145     95146     95145     95147     95146     95147     95148     95149
     95148     95150     95149     95150     95151     95152     95151     95153
     95152     95153     95154     95155     95154     95156     95155     95156
     95157     95158     95157     95159     95158     95159     95160     95161
     95160     95162     95161     95162     95163     95164     95163     95165
     95164     95165     95166     95167     95166     95168     95167     95168
     95169     95170     95169     95171     95170     95171     95172     95173
     95172     95174     95173     95174     95175     95176     95175     95177
     95176     95177     95178     95179     95178     95180     95179     95180
     95181     95182     95181     95183     95182     95183     95184     95185
     95184     95186     95185     95186     95187     95188     95187     95189
     95188     95189     95190     95191     95190     95192     95191     95192
     95193     95194     95193     95195     95194     95195     95196     95197
     95196     95198     95197     95198     95199     95200     95199     95201
     95200     95201     95202     95203     95202     95204     95203     95204
     95205     95206     95205     95207     95206     95207     95208     95209
     95208     95210     95209     95210     95211     95212     95211     95213
     95212     95213     95214     95215     95214     95216     95215     95216
     95217     95218     95217     95219     95218     95219     95220     95221
     95220     95222     95221     95222     95223     95224     95223     95225
     95224     95225     95226     95227     95226     95228     95227     95228
     95229     95230     95229     95231     95230     95231     95232     95233
     95232     95234     95233     95234     95235     95236     95235     95237
     95236     95237     95238     95239     95238     95240     95239     95240
     95241     95242     95241     95243     95242     95243     95244     95245
     95244     95246     95245     95246     95247     95248     95247     95249
     95248     95249     95250     95251     95250     95252     95251     95252
     95253     95254     95253     95255     95254     95255     95256     95257
     95256     95258     95257     95258     95259     95260     95259     95261
     95260     95261     95262     95263     95262     95264     95263     95264
     95265     95266     95265     95267     95266     95267     95268     95269
     95268     95270     95269     95270     95271     95272     95271     95273
     95272     95273     95274     95275     95274     95276     95275     95276
     95277     95278     95277     95279     95278     95279     95280     95281
     95280     95282     95281     95282     95283     95284     95283     95285
     95284     95285     95286     95287     95286     95288     95287     95288
     95289     95290     95289     95291     95290     95291     95292     95293
     95292     95294     95293     95294     95295     95296     95295     95297
     95296     95297     95298     95299     95298     95300     95299     95300
     95301     95302     95301     95303     95302     95303     95304     95305
     95304     95306     95305     95306     95307     95308     95307     95309
     95308     95309     95310     95311     95310     95312     95311     95312
     95313     95314     95313     95315     95314     95315     95316     95317
     95316     95318     95317     95318     95319     95320     95319     95321
     95320     95321     95322     95323     95322     95324     95323     95324
     95325     95326     95325     95327     95326     95327     95328     95329
     95328     95330     95329     95330     95331     95332     95331     95333
     95332     95333     95334     95335     95334     95336     95335     95336
     95337     95338     95337     95339     95338     95339     95340     95341
     95340     95342     95341     95342     95343     95344     95343     95345
     95344     95345     95346     95347     95346     95348     95347     95348
     95349     95350     95349     95351     95350     95351     95352     95353
     95352     95354     95353     95354     95355     95356     95355     95357
     95356     95357     95358     95359     95358     95360     95359     95360
     95361     95362     95361     95363     95362     95363     95364     95365
     95364     95366     95365     95366     95367     95368     95367     95369
     95368     95369     95370     95371     95370     95372     95371     95372
     95373     95374     95373     95375     95374     95375     95376     95377
     95376     95378     95377     95378     95379     95380     95379     95381
     95380     95381     95382     95383     95382     95384     95383     95384
     95385     95386     95385     95387     95386     95387     95388     95389
     95388     95390     95389     95390     95391     95392     95391     95393
     95392     95393     95394     95395     95394     95396     95395     95396
     95397     95398     95397     95399     95398     95399     95400     95401
     95400     95402     95401     95402     95403     95404     95403     95405
     95404     95405     95406     95407     95406     95408     95407     95408
     95409     95410     95409     95411     95410     95411     95412     95413
     95412     95414     95413     95414     95415     95416     95415     95417
     95416     95417     95418     95419     95418     95420     95419     95420
     95421     95422     95421     95423     95422     95423     95424     95425
     95424     95426     95425     95426     95427     95428     95427     95429
     95428     95429     95430     95431     95430     95432     95431     95432
     95433     95434     95433     95435     95434     95435     95436     95437
     95436     95438     95437     95438     95439     95440     95439     95441
     95440     95441     95442     95443     95442     95444     95443     95444
     95445     95446     95445     95447     95446     95447     95448     95449
     95448     95450     95449     95450     95451     95452     95451     95453
     95452     95453     95454     95455     95454     95456     95455     95456
     95457     95458     95457     95459     95458     95459     95460     95461
     95460     95462     95461     95462     95463     95464     95463     95465
     95464     95465     95466     95467     95466     95468     95467     95468
     95469     95470     95469     95471     95470     95471     95472     95473
     95472     95474     95473     95474     95475     95476     95475     95477
     95476     95477     95478     95479     95478     95480     95479     95480
     95481     95482     95481     95483     95482     95483     95484     95485
     95484     95486     95485     95486     95487     95488     95487     95489
     95488     95489     95490     95491     95490     95492     95491     95492
     95493     95494     95493     95495     95494     95495     95496     95497
     95496     95498     95497     95498     95499     95500     95499     95501
     95500     95501     95502     95503     95502     95504     95503     95504
     95505     95506     95505     95507     95506     95507     95508     95509
     95508     95510     95509     95510     95511     95512     95511     95513
     95512     95513     95514     95515     95514     95516     95515     95516
     95517     95518     95517     95519     95518     95519     95520     95521
     95520     95522     95521     95522     95523     95524     95523     95525
     95524     95525     95526     95527     95526     95528     95527     95528
     95529     95530     95529     95531     95530     95531     95532     95533
     95532     95534     95533     95534     95535     95536     95535     95537
     95536     95537     95538     95539     95538     95540     95539     95540
     95541     95542     95541     95543     95542     95543     95544     95545
     95544     95546     95545     95546     95547     95548     95547     95549
     95548     95549     95550     95551     95550     95552     95551     95552
     95553     95554     95553     95555     95554     95555     95556     95557
     95556     95558     95557     95558     95559     95560     95559     95561
     95560     95561     95562     95563     95562     95564     95563     95564
     95565     95566     95565     95567     95566     95567     95568     95569
     95568     95570     95569     95570     95571     95572     95571     95573
     95572     95573     95574     95575     95574     95576     95575     95576
     95577     95578     95577     95579     95578     95579     95580     95581
     95580     95582     95581     95582     95583     95584     95583     95585
     95584     95585     95586     95587     95586     95588     95587     95588
     95589     95590     95589     95591     95590     95591     95592     95593
     95592     95594     95593     95594     95595     95596     95595     95597
     95596     95597     95598     95599     95598     95600     95599     95600
     95601     95602     95601     95603     95602     95603     95604     95605
     95604     95606     95605     95606     95607     95608     95607     95609
     95608     95609     95610     95611     95610     95612     95611     95612
     95613     95614     95613     95615     95614     95615     95616     95617
     95616     95618     95617     95618     95619     95620     95619     95621
     95620     95621     95622     95623     95622     95624     95623     95624
     95625     95626     95625     95627     95626     95627     95628     95629
     95628     95630     95629     95630     95631     95632     95631     95633
     95632     95633     95634     95635     95634     95636     95635     95636
     95637     95638     95637     95639     95638     95639     95640     95641
     95640     95642     95641     95642     95643     95644     95643     95645
     95644     95645     95646     95647     95646     95648     95647     95648
     95649     95650     95649     95651     95650     95651     95652     95653
     95652     95654     95653     95654     95655     95656     95655     95657
     95656     95657     95658     95659     95658     95660     95659     95660
     95661     95662     95661     95663     95662     95663     95664     95665
     95664     95666     95665     95666     95667     95668     95667     95669
     95668     95669     95670     95671     95670     95672     95671     95672
     95673     95674     95673     95675     95674     95675     95676     95677
     95676     95678     95677     95678     95679     95680     95679     95681
     95680     95681     95682     95683     95682     95684     95683     95684
     95685     95686     95685     95687     95686     95687     95688     95689
     95688     95690     95689     95690     95691     95692     95691     95693
     95692     95693     95694     95695     95694     95696     95695     95696
     95697     95698     95697     95699     95698     95699     95700     95701
     95700     95702     95701     95702     95703     95704     95703     95705
     95704     95705     95706     95707     95706     95708     95707     95708
     95709     95710     95709     95711     95710     95711     95712     95713
     95712     95714     95713     95714     95715     95716     95715     95717
     95716     95717     95718     95719     95718     95720     95719     95720
     95721     95722     95721     95723     95722     95723     95724     95725
     95724     95726     95725     95726     95727     95728     95727     95729
     95728     95729     95730     95731     95730     95732     95731     95732
     95733     95734     95733     95735     95734     95735     95736     95737
     95736     95738     95737     95738     95739     95740     95739     95741
     95740     95741     95742     95743     95742     95744     95743     95744
     95745     95746     95745     95747     95746     95747     95748     95749
     95748     95750     95749     95750     95751     95752     95751     95753
     95752     95753     95754     95755     95754     95756     95755     95756
     95757     95758     95757     95759     95758     95759     95760     95761
     95760     95762     95761     95762     95763     95764     95763     95765
     95764     95765     95766     95767     95766     95768     95767     95768
     95769     95770     95769     95771     95770     95771     95772     95773
     95772     95774     95773     95774     95775     95776     95775     95777
     95776     95777     95778     95779     95778     95780     95779     95780
     95781     95782     95781     95783     95782     95783     95784     95785
     95784     95786     95785     95786     95787     95788     95787     95789
     95788     95789     95790     95791     95790     95792     95791     95792
     95793     95794     95793     95795     95794     95795     95796     95797
     95796     95798     95797     95798     95799     95800     95799     95801
     95800     95801     95802     95803     95802     95804     95803     95804
     95805     95806     95805     95807     95806     95807     95808     95809
     95808     95810     95809     95810     95811     95812     95811     95813
     95812     95813     95814     95815     95814     95816     95815     95816
     95817     95818     95817     95819     95818     95819     95820     95821
     95820     95822     95821     95822     95823     95824     95823     95825
     95824     95825     95826     95827     95826     95828     95827     95828
     95829     95830     95829     95831     95830     95831     95832     95833
     95832     95834     95833     95834     95835     95836     95835     95837
     95836     95837     95838     95839     95838     95840     95839     95840
     95841     95842     95841     95843     95842     95843     95844     95845
     95844     95846     95845     95846     95847     95848     95847     95849
     95848     95849     95850     95851     95850     95852     95851     95852
     95853     95854     95853     95855     95854     95855     95856     95857
     95856     95858     95857     95858     95859     95860     95859     95861
     95860     95861     95862     95863     95862     95864     95863     95864
     95865     95866     95865     95867     95866     95867     95868     95869
     95868     95870     95869     95870     95871     95872     95871     95873
     95872     95873     95874     95875     95874     95876     95875     95876
     95877     95878     95877     95879     95878     95879     95880     95881
     95880     95882     95881     95882     95883     95884     95883     95885
     95884     95885     95886     95887     95886     95888     95887     95888
     95889     95890     95889     95891     95890     95891     95892     95893
     95892     95894     95893     95894     95895     95896     95895     95897
     95896     95897     95898     95899     95898     95900     95899     95900
     95901     95902     95901     95903     95902     95903     95904     95905
     95904     95906     95905     95906     95907     95908     95907     95909
     95908     95909     95910     95911     95910     95912     95911     95912
     95913     95914     95913     95915     95914     95915     95916     95917
     95916     95918     95917     95918     95919     95920     95919     95921
     95920     95921     95922     95923     95922     95924     95923     95924
     95925     95926     95925     95927     95926     95927     95928     95929
     95928     95930     95929     95930     95931     95932     95931     95933
     95932     95933     95934     95935     95934     95936     95935     95936
     95937     95938     95937     95939     95938     95939     95940     95941
     95940     95942     95941     95942     95943     95944     95943     95945
     95944     95945     95946     95947     95946     95948     95947     95948
     95949     95950     95949     95951     95950     95951     95952     95953
     95952     95954     95953     95954     95955     95956     95955     95957
     95956     95957     95958     95959     95958     95960     95959     95960
     95961     95962     95961     95963     95962     95963     95964     95965
     95964     95966     95965     95966     95967     95968     95967     95969
     95968     95969     95970     95971     95970     95972     95971     95972
     95973     95974     95973     95975     95974     95975     95976     95977
     95976     95978     95977     95978     95979     95980     95979     95981
     95980     95981     95982     95983     95982     95984     95983     95984
     95985     95986     95985     95987     95986     95987     95988     95989
     95988     95990     95989     95990     95991     95992     95991     95993
     95992     95993     95994     95995     95994     95996     95995     95996
     95997     95998     95997     95999     95998     95999     96000     96001
     96000     96002     96001     96002     96003     96004     96003     96005
     96004     96005     96006     96007     96006     96008     96007     96008
     96009     96010     96009     96011     96010     96011     96012     96013
     96012     96014     96013     96014     96015     96016     96015     96017
     96016     96017     96018     96019     96018     96020     96019     96020
     96021     96022     96021     96023     96022     96023     96024     96025
     96024     96026     96025     96026     96027     96028     96027     96029
     96028     96029     96030     96031     96030     96032     96031     96032
     96033     96034     96033     96035     96034     96035     96036     96037
     96036     96038     96037     96038     96039     96040     96039     96041
     96040     96041     96042     96043     96042     96044     96043     96044
     96045     96046     96045     96047     96046     96047     96048     96049
     96048     96050     96049     96050     96051     96052     96051     96053
     96052     96053     96054     96055     96054     96056     96055     96056
     96057     96058     96057     96059     96058     96059     96060     96061
     96060     96062     96061     96062     96063     96064     96063     96065
     96064     96065     96066     96067     96066     96068     96067     96068
     96069     96070     96069     96071     96070     96071     96072     96073
     96072     96074     96073     96074     96075     96076     96075     96077
     96076     96077     96078     96079     96078     96080     96079     96080
     96081     96082     96081     96083     96082     96083     96084     96085
     96084     96086     96085     96086     96087     96088     96087     96089
     96088     96089     96090     96091     96090     96092     96091     96092
     96093     96094     96093     96095     96094     96095     96096     96097
     96096     96098     96097     96098     96099     96100     96099     96101
     96100     96101     96102     96103     96102     96104     96103     96104
     96105     96106     96105     96107     96106     96107     96108     96109
     96108     96110     96109     96110     96111     96112     96111     96113
     96112     96113     96114     96115     96114     96116     96115     96116
     96117     96118     96117     96119     96118     96119     96120     96121
     96120     96122     96121     96122     96123     96124     96123     96125
     96124     96125     96126     96127     96126     96128     96127     96128
     96129     96130     96129     96131     96130     96131     96132     96133
     96132     96134     96133     96134     96135     96136     96135     96137
     96136     96137     96138     96139     96138     96140     96139     96140
     96141     96142     96141     96143     96142     96143     96144     96145
     96144     96146     96145     96146     96147     96148     96147     96149
     96148     96149     96150     96151     96150     96152     96151     96152
     96153     96154     96153     96155     96154     96155     96156     96157
     96156     96158     96157     96158     96159     96160     96159     96161
     96160     96161     96162     96163     96162     96164     96163     96164
     96165     96166     96165     96167     96166     96167     96168     96169
     96168     96170     96169     96170     96171     96172     96171     96173
     96172     96173     96174     96175     96174     96176     96175     96176
     96177     96178     96177     96179     96178     96179     96180     96181
     96180     96182     96181     96182     96183     96184     96183     96185
     96184     96185     96186     96187     96186     96188     96187     96188
     96189     96190     96189     96191     96190     96191     96192     96193
     96192     96194     96193     96194     96195     96196     96195     96197
     96196     96197     96198     96199     96198     96200     96199     96200
     96201     96202     96201     96203     96202     96203     96204     96205
     96204     96206     96205     96206     96207     96208     96207     96209
     96208     96209     96210     96211     96210     96212     96211     96212
     96213     96214     96213     96215     96214     96215     96216     96217
     96216     96218     96217     96218     96219     96220     96219     96221
     96220     96221     96222     96223     96222     96224     96223     96224
     96225     96226     96225     96227     96226     96227     96228     96229
     96228     96230     96229     96230     96231     96232     96231     96233
     96232     96233     96234     96235     96234     96236     96235     96236
     96237     96238     96237     96239     96238     96239     96240     96241
     96240     96242     96241     96242     96243     96244     96243     96245
     96244     96245     96246     96247     96246     96248     96247     96248
     96249     96250     96249     96251     96250     96251     96252     96253
     96252     96254     96253     96254     96255     96256     96255     96257
     96256     96257     96258     96259     96258     96260     96259     96260
     96261     96262     96261     96263     96262     96263     96264     96265
     96264     96266     96265     96266     96267     96268     96267     96269
     96268     96269     96270     96271     96270     96272     96271     96272
     96273     96274     96273     96275     96274     96275     96276     96277
     96276     96278     96277     96278     96279     96280     96279     96281
     96280     96281     96282     96283     96282     96284     96283     96284
     96285     96286     96285     96287     96286     96287     96288     96289
     96288     96290     96289     96290     96291     96292     96291     96293
     96292     96293     96294     96295     96294     96296     96295     96296
     96297     96298     96297     96299     96298     96299     96300     96301
     96300     96302     96301     96302     96303     96304     96303     96305
     96304     96305     96306     96307     96306     96308     96307     96308
     96309     96310     96309     96311     96310     96311     96312     96313
     96312     96314     96313     96314     96315     96316     96315     96317
     96316     96317     96318     96319     96318     96320     96319     96320
     96321     96322     96321     96323     96322     96323     96324     96325
     96324     96326     96325     96326     96327     96328     96327     96329
     96328     96329     96330     96331     96330     96332     96331     96332
     96333     96334     96333     96335     96334     96335     96336     96337
     96336     96338     96337     96338     96339     96340     96339     96341
     96340     96341     96342     96343     96342     96344     96343     96344
     96345     96346     96345     96347     96346     96347     96348     96349
     96348     96350     96349     96350     96351     96352     96351     96353
     96352     96353     96354     96355     96354     96356     96355     96356
     96357     96358     96357     96359     96358     96359     96360     96361
     96360     96362     96361     96362     96363     96364     96363     96365
     96364     96365     96366     96367     96366     96368     96367     96368
     96369     96370     96369     96371     96370     96371     96372     96373
     96372     96374     96373     96374     96375     96376     96375     96377
     96376     96377     96378     96379     96378     96380     96379     96380
     96381     96382     96381     96383     96382     96383     96384     96385
     96384     96386     96385     96386     96387     96388     96387     96389
     96388     96389     96390     96391     96390     96392     96391     96392
     96393     96394     96393     96395     96394     96395     96396     96397
     96396     96398     96397     96398     96399     96400     96399     96401
     96400     96401     96402     96403     96402     96404     96403     96404
     96405     96406     96405     96407     96406     96407     96408     96409
     96408     96410     96409     96410     96411     96412     96411     96413
     96412     96413     96414     96415     96414     96416     96415     96416
     96417     96418     96417     96419     96418     96419     96420     96421
     96420     96422     96421     96422     96423     96424     96423     96425
     96424     96425     96426     96427     96426     96428     96427     96428
     96429     96430     96429     96431     96430     96431     96432     96433
     96432     96434     96433     96434     96435     96436     96435     96437
     96436     96437     96438     96439     96438     96440     96439     96440
     96441     96442     96441     96443     96442     96443     96444     96445
     96444     96446     96445     96446     96447     96448     96447     96449
     96448     96449     96450     96451     96450     96452     96451     96452
     96453     96454     96453     96455     96454     96455     96456     96457
     96456     96458     96457     96458     96459     96460     96459     96461
     96460     96461     96462     96463     96462     96464     96463     96464
     96465     96466     96465     96467     96466     96467     96468     96469
     96468     96470     96469     96470     96471     96472     96471     96473
     96472     96473     96474     96475     96474     96476     96475     96476
     96477     96478     96477     96479     96478     96479     96480     96481
     96480     96482     96481     96482     96483     96484     96483     96485
     96484     96485     96486     96487     96486     96488     96487     96488
     96489     96490     96489     96491     96490     96491     96492     96493
     96492     96494     96493     96494     96495     96496     96495     96497
     96496     96497     96498     96499     96498     96500     96499     96500
     96501     96502     96501     96503     96502     96503     96504     96505
     96504     96506     96505     96506     96507     96508     96507     96509
     96508     96509     96510     96511     96510     96512     96511     96512
     96513     96514     96513     96515     96514     96515     96516     96517
     96516     96518     96517     96518     96519     96520     96519     96521
     96520     96521     96522     96523     96522     96524     96523     96524
     96525     96526     96525     96527     96526     96527     96528     96529
     96528     96530     96529     96530     96531     96532     96531     96533
     96532     96533     96534     96535     96534     96536     96535     96536
     96537     96538     96537     96539     96538     96539     96540     96541
     96540     96542     96541     96542     96543     96544     96543     96545
     96544     96545     96546     96547     96546     96548     96547     96548
     96549     96550     96549     96551     96550     96551     96552     96553
     96552     96554     96553     96554     96555     96556     96555     96557
     96556     96557     96558     96559     96558     96560     96559     96560
     96561     96562     96561     96563     96562     96563     96564     96565
     96564     96566     96565     96566     96567     96568     96567     96569
     96568     96569     96570     96571     96570     96572     96571     96572
     96573     96574     96573     96575     96574     96575     96576     96577
     96576     96578     96577     96578     96579     96580     96579     96581
     96580     96581     96582     96583     96582     96584     96583     96584
     96585     96586     96585     96587     96586     96587     96588     96589
     96588     96590     96589     96590     96591     96592     96591     96593
     96592     96593     96594     96595     96594     96596     96595     96596
     96597     96598     96597     96599     96598     96599     96600     96601
     96600     96602     96601     96602     96603     96604     96603     96605
     96604     96605     96606     96607     96606     96608     96607     96608
     96609     96610     96609     96611     96610     96611     96612     96613
     96612     96614     96613     96614     96615     96616     96615     96617
     96616     96617     96618     96619     96618     96620     96619     96620
     96621     96622     96621     96623     96622     96623     96624     96625
     96624     96626     96625     96626     96627     96628     96627     96629
     96628     96629     96630     96631     96630     96632     96631     96632
     96633     96634     96633     96635     96634     96635     96636     96637
     96636     96638     96637     96638     96639     96640     96639     96641
     96640     96641     96642     96643     96642     96644     96643     96644
     96645     96646     96645     96647     96646     96647     96648     96649
     96648     96650     96649     96650     96651     96652     96651     96653
     96652     96653     96654     96655     96654     96656     96655     96656
     96657     96658     96657     96659     96658     96659     96660     96661
     96660     96662     96661     96662     96663     96664     96663     96665
     96664     96665     96666     96667     96666     96668     96667     96668
     96669     96670     96669     96671     96670     96671     96672     96673
     96672     96674     96673     96674     96675     96676     96675     96677
     96676     96677     96678     96679     96678     96680     96679     96680
     96681     96682     96681     96683     96682     96683     96684     96685
     96684     96686     96685     96686     96687     96688     96687     96689
     96688     96689     96690     96691     96690     96692     96691     96692
     96693     96694     96693     96695     96694     96695     96696     96697
     96696     96698     96697     96698     96699     96700     96699     96701
     96700     96701     96702     96703     96702     96704     96703     96704
     96705     96706     96705     96707     96706     96707     96708     96709
     96708     96710     96709     96710     96711     96712     96711     96713
     96712     96713     96714     96715     96714     96716     96715     96716
     96717     96718     96717     96719     96718     96719     96720     96721
     96720     96722     96721     96722     96723     96724     96723     96725
     96724     96725     96726     96727     96726     96728     96727     96728
     96729     96730     96729     96731     96730     96731     96732     96733
     96732     96734     96733     96734     96735     96736     96735     96737
     96736     96737     96738     96739     96738     96740     96739     96740
     96741     96742     96741     96743     96742     96743     96744     96745
     96744     96746     96745     96746     96747     96748     96747     96749
     96748     96749     96750     96751     96750     96752     96751     96752
     96753     96754     96753     96755     96754     96755     96756     96757
     96756     96758     96757     96758     96759     96760     96759     96761
     96760     96761     96762     96763     96762     96764     96763     96764
     96765     96766     96765     96767     96766     96767     96768     96769
     96768     96770     96769     96770     96771     96772     96771     96773
     96772     96773     96774     96775     96774     96776     96775     96776
     96777     96778     96777     96779     96778     96779     96780     96781
     96780     96782     96781     96782     96783     96784     96783     96785
     96784     96785     96786     96787     96786     96788     96787     96788
     96789     96790     96789     96791     96790     96791     96792     96793
     96792     96794     96793     96794     96795     96796     96795     96797
     96796     96797     96798     96799     96798     96800     96799     96800
     96801     96802     96801     96803     96802     96803     96804     96805
     96804     96806     96805     96806     96807     96808     96807     96809
     96808     96809     96810     96811     96810     96812     96811     96812
     96813     96814     96813     96815     96814     96815     96816     96817
     96816     96818     96817     96818     96819     96820     96819     96821
     96820     96821     96822     96823     96822     96824     96823     96824
     96825     96826     96825     96827     96826     96827     96828     96829
     96828     96830     96829     96830     96831     96832     96831     96833
     96832     96833     96834     96835     96834     96836     96835     96836
     96837     96838     96837     96839     96838     96839     96840     96841
     96840     96842     96841     96842     96843     96844     96843     96845
     96844     96845     96846     96847     96846     96848     96847     96848
     96849     96850     96849     96851     96850     96851     96852     96853
     96852     96854     96853     96854     96855     96856     96855     96857
     96856     96857     96858     96859     96858     96860     96859     96860
     96861     96862     96861     96863     96862     96863     96864     96865
     96864     96866     96865     96866     96867     96868     96867     96869
     96868     96869     96870     96871     96870     96872     96871     96872
     96873     96874     96873     96875     96874     96875     96876     96877
     96876     96878     96877     96878     96879     96880     96879     96881
     96880     96881     96882     96883     96882     96884     96883     96884
     96885     96886     96885     96887     96886     96887     96888     96889
     96888     96890     96889     96890     96891     96892     96891     96893
     96892     96893     96894     96895     96894     96896     96895     96896
     96897     96898     96897     96899     96898     96899     96900     96901
     96900     96902     96901     96902     96903     96904     96903     96905
     96904     96905     96906     96907     96906     96908     96907     96908
     96909     96910     96909     96911     96910     96911     96912     96913
     96912     96914     96913     96914     96915     96916     96915     96917
     96916     96917     96918     96919     96918     96920     96919     96920
     96921     96922     96921     96923     96922     96923     96924     96925
     96924     96926     96925     96926     96927     96928     96927     96929
     96928     96929     96930     96931     96930     96932     96931     96932
     96933     96934     96933     96935     96934     96935     96936     96937
     96936     96938     96937     96938     96939     96940     96939     96941
     96940     96941     96942     96943     96942     96944     96943     96944
     96945     96946     96945     96947     96946     96947     96948     96949
     96948     96950     96949     96950     96951     96952     96951     96953
     96952     96953     96954     96955     96954     96956     96955     96956
     96957     96958     96957     96959     96958     96959     96960     96961
     96960     96962     96961     96962     96963     96964     96963     96965
     96964     96965     96966     96967     96966     96968     96967     96968
     96969     96970     96969     96971     96970     96971     96972     96973
     96972     96974     96973     96974     96975     96976     96975     96977
     96976     96977     96978     96979     96978     96980     96979     96980
     96981     96982     96981     96983     96982     96983     96984     96985
     96984     96986     96985     96986     96987     96988     96987     96989
     96988     96989     96990     96991     96990     96992     96991     96992
     96993     96994     96993     96995     96994     96995     96996     96997
     96996     96998     96997     96998     96999     97000     96999     97001
     97000     97001     97002     97003     97002     97004     97003     97004
     97005     97006     97005     97007     97006     97007     97008     97009
     97008     97010     97009     97010     97011     97012     97011     97013
     97012     97013     97014     97015     97014     97016     97015     97016
     97017     97018     97017     97019     97018     97019     97020     97021
     97020     97022     97021     97022     97023     97024     97023     97025
     97024     97025     97026     97027     97026     97028     97027     97028
     97029     97030     97029     97031     97030     97031     97032     97033
     97032     97034     97033     97034     97035     97036     97035     97037
     97036     97037     97038     97039     97038     97040     97039     97040
     97041     97042     97041     97043     97042     97043     97044     97045
     97044     97046     97045     97046     97047     97048     97047     97049
     97048     97049     97050     97051     97050     97052     97051     97052
     97053     97054     97053     97055     97054     97055     97056     97057
     97056     97058     97057     97058     97059     97060     97059     97061
     97060     97061     97062     97063     97062     97064     97063     97064
     97065     97066     97065     97067     97066     97067     97068     97069
     97068     97070     97069     97070     97071     97072     97071     97073
     97072     97073     97074     97075     97074     97076     97075     97076
     97077     97078     97077     97079     97078     97079     97080     97081
     97080     97082     97081     97082     97083     97084     97083     97085
     97084     97085     97086     97087     97086     97088     97087     97088
     97089     97090     97089     97091     97090     97091     97092     97093
     97092     97094     97093     97094     97095     97096     97095     97097
     97096     97097     97098     97099     97098     97100     97099     97100
     97101     97102     97101     97103     97102     97103     97104     97105
     97104     97106     97105     97106     97107     97108     97107     97109
     97108     97109     97110     97111     97110     97112     97111     97112
     97113     97114     97113     97115     97114     97115     97116     97117
     97116     97118     97117     97118     97119     97120     97119     97121
     97120     97121     97122     97123     97122     97124     97123     97124
     97125     97126     97125     97127     97126     97127     97128     97129
     97128     97130     97129     97130     97131     97132     97131     97133
     97132     97133     97134     97135     97134     97136     97135     97136
     97137     97138     97137     97139     97138     97139     97140     97141
     97140     97142     97141     97142     97143     97144     97143     97145
     97144     97145     97146     97147     97146     97148     97147     97148
     97149     97150     97149     97151     97150     97151     97152     97153
     97152     97154     97153     97154     97155     97156     97155     97157
     97156     97157     97158     97159     97158     97160     97159     97160
     97161     97162     97161     97163     97162     97163     97164     97165
     97164     97166     97165     97166     97167     97168     97167     97169
     97168     97169     97170     97171     97170     97172     97171     97172
     97173     97174     97173     97175     97174     97175     97176     97177
     97176     97178     97177     97178     97179     97180     97179     97181
     97180     97181     97182     97183     97182     97184     97183     97184
     97185     97186     97185     97187     97186     97187     97188     97189
     97188     97190     97189     97190     97191     97192     97191     97193
     97192     97193     97194     97195     97194     97196     97195     97196
     97197     97198     97197     97199     97198     97199     97200     97201
     97200     97202     97201     97202     97203     97204     97203     97205
     97204     97205     97206     97207     97206     97208     97207     97208
     97209     97210     97209     97211     97210     97211     97212     97213
     97212     97214     97213     97214     97215     97216     97215     97217
     97216     97217     97218     97219     97218     97220     97219     97220
     97221     97222     97221     97223     97222     97223     97224     97225
     97224     97226     97225     97226     97227     97228     97227     97229
     97228     97229     97230     97231     97230     97232     97231     97232
     97233     97234     97233     97235     97234     97235     97236     97237
     97236     97238     97237     97238     97239     97240     97239     97241
     97240     97241     97242     97243     97242     97244     97243     97244
     97245     97246     97245     97247     97246     97247     97248     97249
     97248     97250     97249     97250     97251     97252     97251     97253
     97252     97253     97254     97255     97254     97256     97255     97256
     97257     97258     97257     97259     97258     97259     97260     97261
     97260     97262     97261     97262     97263     97264     97263     97265
     97264     97265     97266     97267     97266     97268     97267     97268
     97269     97270     97269     97271     97270     97271     97272     97273
     97272     97274     97273     97274     97275     97276     97275     97277
     97276     97277     97278     97279     97278     97280     97279     97280
     97281     97282     97281     97283     97282     97283     97284     97285
     97284     97286     97285     97286     97287     97288     97287     97289
     97288     97289     97290     97291     97290     97292     97291     97292
     97293     97294     97293     97295     97294     97295     97296     97297
     97296     97298     97297     97298     97299     97300     97299     97301
     97300     97301     97302     97303     97302     97304     97303     97304
     97305     97306     97305     97307     97306     97307     97308     97309
     97308     97310     97309     97310     97311     97312     97311     97313
     97312     97313     97314     97315     97314     97316     97315     97316
     97317     97318     97317     97319     97318     97319     97320     97321
     97320     97322     97321     97322     97323     97324     97323     97325
     97324     97325     97326     97327     97326     97328     97327     97328
     97329     97330     97329     97331     97330     97331     97332     97333
     97332     97334     97333     97334     97335     97336     97335     97337
     97336     97337     97338     97339     97338     97340     97339     97340
     97341     97342     97341     97343     97342     97343     97344     97345
     97344     97346     97345     97346     97347     97348     97347     97349
     97348     97349     97350     97351     97350     97352     97351     97352
     97353     97354     97353     97355     97354     97355     97356     97357
     97356     97358     97357     97358     97359     97360     97359     97361
     97360     97361     97362     97363     97362     97364     97363     97364
     97365     97366     97365     97367     97366     97367     97368     97369
     97368     97370     97369     97370     97371     97372     97371     97373
     97372     97373     97374     97375     97374     97376     97375     97376
     97377     97378     97377     97379     97378     97379     97380     97381
     97380     97382     97381     97382     97383     97384     97383     97385
     97384     97385     97386     97387     97386     97388     97387     97388
     97389     97390     97389     97391     97390     97391     97392     97393
     97392     97394     97393     97394     97395     97396     97395     97397
     97396     97397     97398     97399     97398     97400     97399     97400
     97401     97402     97401     97403     97402     97403     97404     97405
     97404     97406     97405     97406     97407     97408     97407     97409
     97408     97409     97410     97411     97410     97412     97411     97412
     97413     97414     97413     97415     97414     97415     97416     97417
     97416     97418     97417     97418     97419     97420     97419     97421
     97420     97421     97422     97423     97422     97424     97423     97424
     97425     97426     97425     97427     97426     97427     97428     97429
     97428     97430     97429     97430     97431     97432     97431     97433
     97432     97433     97434     97435     97434     97436     97435     97436
     97437     97438     97437     97439     97438     97439     97440     97441
     97440     97442     97441     97442     97443     97444     97443     97445
     97444     97445     97446     97447     97446     97448     97447     97448
     97449     97450     97449     97451     97450     97451     97452     97453
     97452     97454     97453     97454     97455     97456     97455     97457
     97456     97457     97458     97459     97458     97460     97459     97460
     97461     97462     97461     97463     97462     97463     97464     97465
     97464     97466     97465     97466     97467     97468     97467     97469
     97468     97469     97470     97471     97470     97472     97471     97472
     97473     97474     97473     97475     97474     97475     97476     97477
     97476     97478     97477     97478     97479     97480     97479     97481
     97480     97481     97482     97483     97482     97484     97483     97484
     97485     97486     97485     97487     97486     97487     97488     97489
     97488     97490     97489     97490     97491     97492     97491     97493
     97492     97493     97494     97495     97494     97496     97495     97496
     97497     97498     97497     97499     97498     97499     97500     97501
     97500     97502     97501     97502     97503     97504     97503     97505
     97504     97505     97506     97507     97506     97508     97507     97508
     97509     97510     97509     97511     97510     97511     97512     97513
     97512     97514     97513     97514     97515     97516     97515     97517
     97516     97517     97518     97519     97518     97520     97519     97520
     97521     97522     97521     97523     97522     97523     97524     97525
     97524     97526     97525     97526     97527     97528     97527     97529
     97528     97529     97530     97531     97530     97532     97531     97532
     97533     97534     97533     97535     97534     97535     97536     97537
     97536     97538     97537     97538     97539     97540     97539     97541
     97540     97541     97542     97543     97542     97544     97543     97544
     97545     97546     97545     97547     97546     97547     97548     97549
     97548     97550     97549     97550     97551     97552     97551     97553
     97552     97553     97554     97555     97554     97556     97555     97556
     97557     97558     97557     97559     97558     97559     97560     97561
     97560     97562     97561     97562     97563     97564     97563     97565
     97564     97565     97566     97567     97566     97568     97567     97568
     97569     97570     97569     97571     97570     97571     97572     97573
     97572     97574     97573     97574     97575     97576     97575     97577
     97576     97577     97578     97579     97578     97580     97579     97580
     97581     97582     97581     97583     97582     97583     97584     97585
     97584     97586     97585     97586     97587     97588     97587     97589
     97588     97589     97590     97591     97590     97592     97591     97592
     97593     97594     97593     97595     97594     97595     97596     97597
     97596     97598     97597     97598     97599     97600     97599     97601
     97600     97601     97602     97603     97602     97604     97603     97604
     97605     97606     97605     97607     97606     97607     97608     97609
     97608     97610     97609     97610     97611     97612     97611     97613
     97612     97613     97614     97615     97614     97616     97615     97616
     97617     97618     97617     97619     97618     97619     97620     97621
     97620     97622     97621     97622     97623     97624     97623     97625
     97624     97625     97626     97627     97626     97628     97627     97628
     97629     97630     97629     97631     97630     97631     97632     97633
     97632     97634     97633     97634     97635     97636     97635     97637
     97636     97637     97638     97639     97638     97640     97639     97640
     97641     97642     97641     97643     97642     97643     97644     97645
     97644     97646     97645     97646     97647     97648     97647     97649
     97648     97649     97650     97651     97650     97652     97651     97652
     97653     97654     97653     97655     97654     97655     97656     97657
     97656     97658     97657     97658     97659     97660     97659     97661
     97660     97661     97662     97663     97662     97664     97663     97664
     97665     97666     97665     97667     97666     97667     97668     97669
     97668     97670     97669     97670     97671     97672     97671     97673
     97672     97673     97674     97675     97674     97676     97675     97676
     97677     97678     97677     97679     97678     97679     97680     97681
     97680     97682     97681     97682     97683     97684     97683     97685
     97684     97685     97686     97687     97686     97688     97687     97688
     97689     97690     97689     97691     97690     97691     97692     97693
     97692     97694     97693     97694     97695     97696     97695     97697
     97696     97697     97698     97699     97698     97700     97699     97700
     97701     97702     97701     97703     97702     97703     97704     97705
     97704     97706     97705     97706     97707     97708     97707     97709
     97708     97709     97710     97711     97710     97712     97711     97712
     97713     97714     97713     97715     97714     97715     97716     97717
     97716     97718     97717     97718     97719     97720     97719     97721
     97720     97721     97722     97723     97722     97724     97723     97724
     97725     97726     97725     97727     97726     97727     97728     97729
     97728     97730     97729     97730     97731     97732     97731     97733
     97732     97733     97734     97735     97734     97736     97735     97736
     97737     97738     97737     97739     97738     97739     97740     97741
     97740     97742     97741     97742     97743     97744     97743     97745
     97744     97745     97746     97747     97746     97748     97747     97748
     97749     97750     97749     97751     97750     97751     97752     97753
     97752     97754     97753     97754     97755     97756     97755     97757
     97756     97757     97758     97759     97758     97760     97759     97760
     97761     97762     97761     97763     97762     97763     97764     97765
     97764     97766     97765     97766     97767     97768     97767     97769
     97768     97769     97770     97771     97770     97772     97771     97772
     97773     97774     97773     97775     97774     97775     97776     97777
     97776     97778     97777     97778     97779     97780     97779     97781
     97780     97781     97782     97783     97782     97784     97783     97784
     97785     97786     97785     97787     97786     97787     97788     97789
     97788     97790     97789     97790     97791     97792     97791     97793
     97792     97793     97794     97795     97794     97796     97795     97796
     97797     97798     97797     97799     97798     97799     97800     97801
     97800     97802     97801     97802     97803     97804     97803     97805
     97804     97805     97806     97807     97806     97808     97807     97808
     97809     97810     97809     97811     97810     97811     97812     97813
     97812     97814     97813     97814     97815     97816     97815     97817
     97816     97817     97818     97819     97818     97820     97819     97820
     97821     97822     97821     97823     97822     97823     97824     97825
     97824     97826     97825     97826     97827     97828     97827     97829
     97828     97829     97830     97831     97830     97832     97831     97832
     97833     97834     97833     97835     97834     97835     97836     97837
     97836     97838     97837     97838     97839     97840     97839     97841
     97840     97841     97842     97843     97842     97844     97843     97844
     97845     97846     97845     97847     97846     97847     97848     97849
     97848     97850     97849     97850     97851     97852     97851     97853
     97852     97853     97854     97855     97854     97856     97855     97856
     97857     97858     97857     97859     97858     97859     97860     97861
     97860     97862     97861     97862     97863     97864     97863     97865
     97864     97865     97866     97867     97866     97868     97867     97868
     97869     97870     97869     97871     97870     97871     97872     97873
     97872     97874     97873     97874     97875     97876     97875     97877
     97876     97877     97878     97879     97878     97880     97879     97880
     97881     97882     97881     97883     97882     97883     97884     97885
     97884     97886     97885     97886     97887     97888     97887     97889
     97888     97889     97890     97891     97890     97892     97891     97892
     97893     97894     97893     97895     97894     97895     97896     97897
     97896     97898     97897     97898     97899     97900     97899     97901
     97900     97901     97902     97903     97902     97904     97903     97904
     97905     97906     97905     97907     97906     97907     97908     97909
     97908     97910     97909     97910     97911     97912     97911     97913
     97912     97913     97914     97915     97914     97916     97915     97916
     97917     97918     97917     97919     97918     97919     97920     97921
     97920     97922     97921     97922     97923     97924     97923     97925
     97924     97925     97926     97927     97926     97928     97927     97928
     97929     97930     97929     97931     97930     97931     97932     97933
     97932     97934     97933     97934     97935     97936     97935     97937
     97936     97937     97938     97939     97938     97940     97939     97940
     97941     97942     97941     97943     97942     97943     97944     97945
     97944     97946     97945     97946     97947     97948     97947     97949
     97948     97949     97950     97951     97950     97952     97951     97952
     97953     97954     97953     97955     97954     97955     97956     97957
     97956     97958     97957     97958     97959     97960     97959     97961
     97960     97961     97962     97963     97962     97964     97963     97964
     97965     97966     97965     97967     97966     97967     97968     97969
     97968     97970     97969     97970     97971     97972     97971     97973
     97972     97973     97974     97975     97974     97976     97975     97976
     97977     97978     97977     97979     97978     97979     97980     97981
     97980     97982     97981     97982     97983     97984     97983     97985
     97984     97985     97986     97987     97986     97988     97987     97988
     97989     97990     97989     97991     97990     97991     97992     97993
     97992     97994     97993     97994     97995     97996     97995     97997
     97996     97997     97998     97999     97998     98000     97999     98000
     98001     98002     98001     98003     98002     98003     98004     98005
     98004     98006     98005     98006     98007     98008     98007     98009
     98008     98009     98010     98011     98010     98012     98011     98012
     98013     98014     98013     98015     98014     98015     98016     98017
     98016     98018     98017     98018     98019     98020     98019     98021
     98020     98021     98022     98023     98022     98024     98023     98024
     98025     98026     98025     98027     98026     98027     98028     98029
     98028     98030     98029     98030     98031     98032     98031     98033
     98032     98033     98034     98035     98034     98036     98035     98036
     98037     98038     98037     98039     98038     98039     98040     98041
     98040     98042     98041     98042     98043     98044     98043     98045
     98044     98045     98046     98047     98046     98048     98047     98048
     98049     98050     98049     98051     98050     98051     98052     98053
     98052     98054     98053     98054     98055     98056     98055     98057
     98056     98057     98058     98059     98058     98060     98059     98060
     98061     98062     98061     98063     98062     98063     98064     98065
     98064     98066     98065     98066     98067     98068     98067     98069
     98068     98069     98070     98071     98070     98072     98071     98072
     98073     98074     98073     98075     98074     98075     98076     98077
     98076     98078     98077     98078     98079     98080     98079     98081
     98080     98081     98082     98083     98082     98084     98083     98084
     98085     98086     98085     98087     98086     98087     98088     98089
     98088     98090     98089     98090     98091     98092     98091     98093
     98092     98093     98094     98095     98094     98096     98095     98096
     98097     98098     98097     98099     98098     98099     98100     98101
     98100     98102     98101     98102     98103     98104     98103     98105
     98104     98105     98106     98107     98106     98108     98107     98108
     98109     98110     98109     98111     98110     98111     98112     98113
     98112     98114     98113     98114     98115     98116     98115     98117
     98116     98117     98118     98119     98118     98120     98119     98120
     98121     98122     98121     98123     98122     98123     98124     98125
     98124     98126     98125     98126     98127     98128     98127     98129
     98128     98129     98130     98131     98130     98132     98131     98132
     98133     98134     98133     98135     98134     98135     98136     98137
     98136     98138     98137     98138     98139     98140     98139     98141
     98140     98141     98142     98143     98142     98144     98143     98144
     98145     98146     98145     98147     98146     98147     98148     98149
     98148     98150     98149     98150     98151     98152     98151     98153
     98152     98153     98154     98155     98154     98156     98155     98156
     98157     98158     98157     98159     98158     98159     98160     98161
     98160     98162     98161     98162     98163     98164     98163     98165
     98164     98165     98166     98167     98166     98168     98167     98168
     98169     98170     98169     98171     98170     98171     98172     98173
     98172     98174     98173     98174     98175     98176     98175     98177
     98176     98177     98178     98179     98178     98180     98179     98180
     98181     98182     98181     98183     98182     98183     98184     98185
     98184     98186     98185     98186     98187     98188     98187     98189
     98188     98189     98190     98191     98190     98192     98191     98192
     98193     98194     98193     98195     98194     98195     98196     98197
     98196     98198     98197     98198     98199     98200     98199     98201
     98200     98201     98202     98203     98202     98204     98203     98204
     98205     98206     98205     98207     98206     98207     98208     98209
     98208     98210     98209     98210     98211     98212     98211     98213
     98212     98213     98214     98215     98214     98216     98215     98216
     98217     98218     98217     98219     98218     98219     98220     98221
     98220     98222     98221     98222     98223     98224     98223     98225
     98224     98225     98226     98227     98226     98228     98227     98228
     98229     98230     98229     98231     98230     98231     98232     98233
     98232     98234     98233     98234     98235     98236     98235     98237
     98236     98237     98238     98239     98238     98240     98239     98240
     98241     98242     98241     98243     98242     98243     98244     98245
     98244     98246     98245     98246     98247     98248     98247     98249
     98248     98249     98250     98251     98250     98252     98251     98252
     98253     98254     98253     98255     98254     98255     98256     98257
     98256     98258     98257     98258     98259     98260     98259     98261
     98260     98261     98262     98263     98262     98264     98263     98264
     98265     98266     98265     98267     98266     98267     98268     98269
     98268     98270     98269     98270     98271     98272     98271     98273
     98272     98273     98274     98275     98274     98276     98275     98276
     98277     98278     98277     98279     98278     98279     98280     98281
     98280     98282     98281     98282     98283     98284     98283     98285
     98284     98285     98286     98287     98286     98288     98287     98288
     98289     98290     98289     98291     98290     98291     98292     98293
     98292     98294     98293     98294     98295     98296     98295     98297
     98296     98297     98298     98299     98298     98300     98299     98300
     98301     98302     98301     98303     98302     98303     98304     98305
     98304     98306     98305     98306     98307     98308     98307     98309
     98308     98309     98310     98311     98310     98312     98311     98312
     98313     98314     98313     98315     98314     98315     98316     98317
     98316     98318     98317     98318     98319     98320     98319     98321
     98320     98321     98322     98323     98322     98324     98323     98324
     98325     98326     98325     98327     98326     98327     98328     98329
     98328     98330     98329     98330     98331     98332     98331     98333
     98332     98333     98334     98335     98334     98336     98335     98336
     98337     98338     98337     98339     98338     98339     98340     98341
     98340     98342     98341     98342     98343     98344     98343     98345
     98344     98345     98346     98347     98346     98348     98347     98348
     98349     98350     98349     98351     98350     98351     98352     98353
     98352     98354     98353     98354     98355     98356     98355     98357
     98356     98357     98358     98359     98358     98360     98359     98360
     98361     98362     98361     98363     98362     98363     98364     98365
     98364     98366     98365     98366     98367     98368     98367     98369
     98368     98369     98370     98371     98370     98372     98371     98372
     98373     98374     98373     98375     98374     98375     98376     98377
     98376     98378     98377     98378     98379     98380     98379     98381
     98380     98381     98382     98383     98382     98384     98383     98384
     98385     98386     98385     98387     98386     98387     98388     98389
     98388     98390     98389     98390     98391     98392     98391     98393
     98392     98393     98394     98395     98394     98396     98395     98396
     98397     98398     98397     98399     98398     98399     98400     98401
     98400     98402     98401     98402     98403     98404     98403     98405
     98404     98405     98406     98407     98406     98408     98407     98408
     98409     98410     98409     98411     98410     98411     98412     98413
     98412     98414     98413     98414     98415     98416     98415     98417
     98416     98417     98418     98419     98418     98420     98419     98420
     98421     98422     98421     98423     98422     98423     98424     98425
     98424     98426     98425     98426     98427     98428     98427     98429
     98428     98429     98430     98431     98430     98432     98431     98432
     98433     98434     98433     98435     98434     98435     98436     98437
     98436     98438     98437     98438     98439     98440     98439     98441
     98440     98441     98442     98443     98442     98444     98443     98444
     98445     98446     98445     98447     98446     98447     98448     98449
     98448     98450     98449     98450     98451     98452     98451     98453
     98452     98453     98454     98455     98454     98456     98455     98456
     98457     98458     98457     98459     98458     98459     98460     98461
     98460     98462     98461     98462     98463     98464     98463     98465
     98464     98465     98466     98467     98466     98468     98467     98468
     98469     98470     98469     98471     98470     98471     98472     98473
     98472     98474     98473     98474     98475     98476     98475     98477
     98476     98477     98478     98479     98478     98480     98479     98480
     98481     98482     98481     98483     98482     98483     98484     98485
     98484     98486     98485     98486     98487     98488     98487     98489
     98488     98489     98490     98491     98490     98492     98491     98492
     98493     98494     98493     98495     98494     98495     98496     98497
     98496     98498     98497     98498     98499     98500     98499     98501
     98500     98501     98502     98503     98502     98504     98503     98504
     98505     98506     98505     98507     98506     98507     98508     98509
     98508     98510     98509     98510     98511     98512     98511     98513
     98512     98513     98514     98515     98514     98516     98515     98516
     98517     98518     98517     98519     98518     98519     98520     98521
     98520     98522     98521     98522     98523     98524     98523     98525
     98524     98525     98526     98527     98526     98528     98527     98528
     98529     98530     98529     98531     98530     98531     98532     98533
     98532     98534     98533     98534     98535     98536     98535     98537
     98536     98537     98538     98539     98538     98540     98539     98540
     98541     98542     98541     98543     98542     98543     98544     98545
     98544     98546     98545     98546     98547     98548     98547     98549
     98548     98549     98550     98551     98550     98552     98551     98552
     98553     98554     98553     98555     98554     98555     98556     98557
     98556     98558     98557     98558     98559     98560     98559     98561
     98560     98561     98562     98563     98562     98564     98563     98564
     98565     98566     98565     98567     98566     98567     98568     98569
     98568     98570     98569     98570     98571     98572     98571     98573
     98572     98573     98574     98575     98574     98576     98575     98576
     98577     98578     98577     98579     98578     98579     98580     98581
     98580     98582     98581     98582     98583     98584     98583     98585
     98584     98585     98586     98587     98586     98588     98587     98588
     98589     98590     98589     98591     98590     98591     98592     98593
     98592     98594     98593     98594     98595     98596     98595     98597
     98596     98597     98598     98599     98598     98600     98599     98600
     98601     98602     98601     98603     98602     98603     98604     98605
     98604     98606     98605     98606     98607     98608     98607     98609
     98608     98609     98610     98611     98610     98612     98611     98612
     98613     98614     98613     98615     98614     98615     98616     98617
     98616     98618     98617     98618     98619     98620     98619     98621
     98620     98621     98622     98623     98622     98624     98623     98624
     98625     98626     98625     98627     98626     98627     98628     98629
     98628     98630     98629     98630     98631     98632     98631     98633
     98632     98633     98634     98635     98634     98636     98635     98636
     98637     98638     98637     98639     98638     98639     98640     98641
     98640     98642     98641     98642     98643     98644     98643     98645
     98644     98645     98646     98647     98646     98648     98647     98648
     98649     98650     98649     98651     98650     98651     98652     98653
     98652     98654     98653     98654     98655     98656     98655     98657
     98656     98657     98658     98659     98658     98660     98659     98660
     98661     98662     98661     98663     98662     98663     98664     98665
     98664     98666     98665     98666     98667     98668     98667     98669
     98668     98669     98670     98671     98670     98672     98671     98672
     98673     98674     98673     98675     98674     98675     98676     98677
     98676     98678     98677     98678     98679     98680     98679     98681
     98680     98681     98682     98683     98682     98684     98683     98684
     98685     98686     98685     98687     98686     98687     98688     98689
     98688     98690     98689     98690     98691     98692     98691     98693
     98692     98693     98694     98695     98694     98696     98695     98696
     98697     98698     98697     98699     98698     98699     98700     98701
     98700     98702     98701     98702     98703     98704     98703     98705
     98704     98705     98706     98707     98706     98708     98707     98708
     98709     98710     98709     98711     98710     98711     98712     98713
     98712     98714     98713     98714     98715     98716     98715     98717
     98716     98717     98718     98719     98718     98720     98719     98720
     98721     98722     98721     98723     98722     98723     98724     98725
     98724     98726     98725     98726     98727     98728     98727     98729
     98728     98729     98730     98731     98730     98732     98731     98732
     98733     98734     98733     98735     98734     98735     98736     98737
     98736     98738     98737     98738     98739     98740     98739     98741
     98740     98741     98742     98743     98742     98744     98743     98744
     98745     98746     98745     98747     98746     98747     98748     98749
     98748     98750     98749     98750     98751     98752     98751     98753
     98752     98753     98754     98755     98754     98756     98755     98756
     98757     98758     98757     98759     98758     98759     98760     98761
     98760     98762     98761     98762     98763     98764     98763     98765
     98764     98765     98766     98767     98766     98768     98767     98768
     98769     98770     98769     98771     98770     98771     98772     98773
     98772     98774     98773     98774     98775     98776     98775     98777
     98776     98777     98778     98779     98778     98780     98779     98780
     98781     98782     98781     98783     98782     98783     98784     98785
     98784     98786     98785     98786     98787     98788     98787     98789
     98788     98789     98790     98791     98790     98792     98791     98792
     98793     98794     98793     98795     98794     98795     98796     98797
     98796     98798     98797     98798     98799     98800     98799     98801
     98800     98801     98802     98803     98802     98804     98803     98804
     98805     98806     98805     98807     98806     98807     98808     98809
     98808     98810     98809     98810     98811     98812     98811     98813
     98812     98813     98814     98815     98814     98816     98815     98816
     98817     98818     98817     98819     98818     98819     98820     98821
     98820     98822     98821     98822     98823     98824     98823     98825
     98824     98825     98826     98827     98826     98828     98827     98828
     98829     98830     98829     98831     98830     98831     98832     98833
     98832     98834     98833     98834     98835     98836     98835     98837
     98836     98837     98838     98839     98838     98840     98839     98840
     98841     98842     98841     98843     98842     98843     98844     98845
     98844     98846     98845     98846     98847     98848     98847     98849
     98848     98849     98850     98851     98850     98852     98851     98852
     98853     98854     98853     98855     98854     98855     98856     98857
     98856     98858     98857     98858     98859     98860     98859     98861
     98860     98861     98862     98863     98862     98864     98863     98864
     98865     98866     98865     98867     98866     98867     98868     98869
     98868     98870     98869     98870     98871     98872     98871     98873
     98872     98873     98874     98875     98874     98876     98875     98876
     98877     98878     98877     98879     98878     98879     98880     98881
     98880     98882     98881     98882     98883     98884     98883     98885
     98884     98885     98886     98887     98886     98888     98887     98888
     98889     98890     98889     98891     98890     98891     98892     98893
     98892     98894     98893     98894     98895     98896     98895     98897
     98896     98897     98898     98899     98898     98900     98899     98900
     98901     98902     98901     98903     98902     98903     98904     98905
     98904     98906     98905     98906     98907     98908     98907     98909
     98908     98909     98910     98911     98910     98912     98911     98912
     98913     98914     98913     98915     98914     98915     98916     98917
     98916     98918     98917     98918     98919     98920     98919     98921
     98920     98921     98922     98923     98922     98924     98923     98924
     98925     98926     98925     98927     98926     98927     98928     98929
     98928     98930     98929     98930     98931     98932     98931     98933
     98932     98933     98934     98935     98934     98936     98935     98936
     98937     98938     98937     98939     98938     98939     98940     98941
     98940     98942     98941     98942     98943     98944     98943     98945
     98944     98945     98946     98947     98946     98948     98947     98948
     98949     98950     98949     98951     98950     98951     98952     98953
     98952     98954     98953     98954     98955     98956     98955     98957
     98956     98957     98958     98959     98958     98960     98959     98960
     98961     98962     98961     98963     98962     98963     98964     98965
     98964     98966     98965     98966     98967     98968     98967     98969
     98968     98969     98970     98971     98970     98972     98971     98972
     98973     98974     98973     98975     98974     98975     98976     98977
     98976     98978     98977     98978     98979     98980     98979     98981
     98980     98981     98982     98983     98982     98984     98983     98984
     98985     98986     98985     98987     98986     98987     98988     98989
     98988     98990     98989     98990     98991     98992     98991     98993
     98992     98993     98994     98995     98994     98996     98995     98996
     98997     98998     98997     98999     98998     98999     99000     99001
     99000     99002     99001     99002     99003     99004     99003     99005
     99004     99005     99006     99007     99006     99008     99007     99008
     99009     99010     99009     99011     99010     99011     99012     99013
     99012     99014     99013     99014     99015     99016     99015     99017
     99016     99017     99018     99019     99018     99020     99019     99020
     99021     99022     99021     99023     99022     99023     99024     99025
     99024     99026     99025     99026     99027     99028     99027     99029
     99028     99029     99030     99031     99030     99032     99031     99032
     99033     99034     99033     99035     99034     99035     99036     99037
     99036     99038     99037     99038     99039     99040     99039     99041
     99040     99041     99042     99043     99042     99044     99043     99044
     99045     99046     99045     99047     99046     99047     99048     99049
     99048     99050     99049     99050     99051     99052     99051     99053
     99052     99053     99054     99055     99054     99056     99055     99056
     99057     99058     99057     99059     99058     99059     99060     99061
     99060     99062     99061     99062     99063     99064     99063     99065
     99064     99065     99066     99067     99066     99068     99067     99068
     99069     99070     99069     99071     99070     99071     99072     99073
     99072     99074     99073     99074     99075     99076     99075     99077
     99076     99077     99078     99079     99078     99080     99079     99080
     99081     99082     99081     99083     99082     99083     99084     99085
     99084     99086     99085     99086     99087     99088     99087     99089
     99088     99089     99090     99091     99090     99092     99091     99092
     99093     99094     99093     99095     99094     99095     99096     99097
     99096     99098     99097     99098     99099     99100     99099     99101
     99100     99101     99102     99103     99102     99104     99103     99104
     99105     99106     99105     99107     99106     99107     99108     99109
     99108     99110     99109     99110     99111     99112     99111     99113
     99112     99113     99114     99115     99114     99116     99115     99116
     99117     99118     99117     99119     99118     99119     99120     99121
     99120     99122     99121     99122     99123     99124     99123     99125
     99124     99125     99126     99127     99126     99128     99127     99128
     99129     99130     99129     99131     99130     99131     99132     99133
     99132     99134     99133     99134     99135     99136     99135     99137
     99136     99137     99138     99139     99138     99140     99139     99140
     99141     99142     99141     99143     99142     99143     99144     99145
     99144     99146     99145     99146     99147     99148     99147     99149
     99148     99149     99150     99151     99150     99152     99151     99152
     99153     99154     99153     99155     99154     99155     99156     99157
     99156     99158     99157     99158     99159     99160     99159     99161
     99160     99161     99162     99163     99162     99164     99163     99164
     99165     99166     99165     99167     99166     99167     99168     99169
     99168     99170     99169     99170     99171     99172     99171     99173
     99172     99173     99174     99175     99174     99176     99175     99176
     99177     99178     99177     99179     99178     99179     99180     99181
     99180     99182     99181     99182     99183     99184     99183     99185
     99184     99185     99186     99187     99186     99188     99187     99188
     99189     99190     99189     99191     99190     99191     99192     99193
     99192     99194     99193     99194     99195     99196     99195     99197
     99196     99197     99198     99199     99198     99200     99199     99200
     99201     99202     99201     99203     99202     99203     99204     99205
     99204     99206     99205     99206     99207     99208     99207     99209
     99208     99209     99210     99211     99210     99212     99211     99212
     99213     99214     99213     99215     99214     99215     99216     99217
     99216     99218     99217     99218     99219     99220     99219     99221
     99220     99221     99222     99223     99222     99224     99223     99224
     99225     99226     99225     99227     99226     99227     99228     99229
     99228     99230     99229     99230     99231     99232     99231     99233
     99232     99233     99234     99235     99234     99236     99235     99236
     99237     99238     99237     99239     99238     99239     99240     99241
     99240     99242     99241     99242     99243     99244     99243     99245
     99244     99245     99246     99247     99246     99248     99247     99248
     99249     99250     99249     99251     99250     99251     99252     99253
     99252     99254     99253     99254     99255     99256     99255     99257
     99256     99257     99258     99259     99258     99260     99259     99260
     99261     99262     99261     99263     99262     99263     99264     99265
     99264     99266     99265     99266     99267     99268     99267     99269
     99268     99269     99270     99271     99270     99272     99271     99272
     99273     99274     99273     99275     99274     99275     99276     99277
     99276     99278     99277     99278     99279     99280     99279     99281
     99280     99281     99282     99283     99282     99284     99283     99284
     99285     99286     99285     99287     99286     99287     99288     99289
     99288     99290     99289     99290     99291     99292     99291     99293
     99292     99293     99294     99295     99294     99296     99295     99296
     99297     99298     99297     99299     99298     99299     99300     99301
     99300     99302     99301     99302     99303     99304     99303     99305
     99304     99305     99306     99307     99306     99308     99307     99308
     99309     99310     99309     99311     99310     99311     99312     99313
     99312     99314     99313     99314     99315     99316     99315     99317
     99316     99317     99318     99319     99318     99320     99319     99320
     99321     99322     99321     99323     99322     99323     99324     99325
     99324     99326     99325     99326     99327     99328     99327     99329
     99328     99329     99330     99331     99330     99332     99331     99332
     99333     99334     99333     99335     99334     99335     99336     99337
     99336     99338     99337     99338     99339     99340     99339     99341
     99340     99341     99342     99343     99342     99344     99343     99344
     99345     99346     99345     99347     99346     99347     99348     99349
     99348     99350     99349     99350     99351     99352     99351     99353
     99352     99353     99354     99355     99354     99356     99355     99356
     99357     99358     99357     99359     99358     99359     99360     99361
     99360     99362     99361     99362     99363     99364     99363     99365
     99364     99365     99366     99367     99366     99368     99367     99368
     99369     99370     99369     99371     99370     99371     99372     99373
     99372     99374     99373     99374     99375     99376     99375     99377
     99376     99377     99378     99379     99378     99380     99379     99380
     99381     99382     99381     99383     99382     99383     99384     99385
     99384     99386     99385     99386     99387     99388     99387     99389
     99388     99389     99390     99391     99390     99392     99391     99392
     99393     99394     99393     99395     99394     99395     99396     99397
     99396     99398     99397     99398     99399     99400     99399     99401
     99400     99401     99402     99403     99402     99404     99403     99404
     99405     99406     99405     99407     99406     99407     99408     99409
     99408     99410     99409     99410     99411     99412     99411     99413
     99412     99413     99414     99415     99414     99416     99415     99416
     99417     99418     99417     99419     99418     99419     99420     99421
     99420     99422     99421     99422     99423     99424     99423     99425
     99424     99425     99426     99427     99426     99428     99427     99428
     99429     99430     99429     99431     99430     99431     99432     99433
     99432     99434     99433     99434     99435     99436     99435     99437
     99436     99437     99438     99439     99438     99440     99439     99440
     99441     99442     99441     99443     99442     99443     99444     99445
     99444     99446     99445     99446     99447     99448     99447     99449
     99448     99449     99450     99451     99450     99452     99451     99452
     99453     99454     99453     99455     99454     99455     99456     99457
     99456     99458     99457     99458     99459     99460     99459     99461
     99460     99461     99462     99463     99462     99464     99463     99464
     99465     99466     99465     99467     99466     99467     99468     99469
     99468     99470     99469     99470     99471     99472     99471     99473
     99472     99473     99474     99475     99474     99476     99475     99476
     99477     99478     99477     99479     99478     99479     99480     99481
     99480     99482     99481     99482     99483     99484     99483     99485
     99484     99485     99486     99487     99486     99488     99487     99488
     99489     99490     99489     99491     99490     99491     99492     99493
     99492     99494     99493     99494     99495     99496     99495     99497
     99496     99497     99498     99499     99498     99500     99499     99500
     99501     99502     99501     99503     99502     99503     99504     99505
     99504     99506     99505     99506     99507     99508     99507     99509
     99508     99509     99510     99511     99510     99512     99511     99512
     99513     99514     99513     99515     99514     99515     99516     99517
     99516     99518     99517     99518     99519     99520     99519     99521
     99520     99521     99522     99523     99522     99524     99523     99524
     99525     99526     99525     99527     99526     99527     99528     99529
     99528     99530     99529     99530     99531     99532     99531     99533
     99532     99533     99534     99535     99534     99536     99535     99536
     99537     99538     99537     99539     99538     99539     99540     99541
     99540     99542     99541     99542     99543     99544     99543     99545
     99544     99545     99546     99547     99546     99548     99547     99548
     99549     99550     99549     99551     99550     99551     99552     99553
     99552     99554     99553     99554     99555     99556     99555     99557
     99556     99557     99558     99559     99558     99560     99559     99560
     99561     99562     99561     99563     99562     99563     99564     99565
     99564     99566     99565     99566     99567     99568     99567     99569
     99568     99569     99570     99571     99570     99572     99571     99572
     99573     99574     99573     99575     99574     99575     99576     99577
     99576     99578     99577     99578     99579     99580     99579     99581
     99580     99581     99582     99583     99582     99584     99583     99584
     99585     99586     99585     99587     99586     99587     99588     99589
     99588     99590     99589     99590     99591     99592     99591     99593
     99592     99593     99594     99595     99594     99596     99595     99596
     99597     99598     99597     99599     99598     99599     99600     99601
     99600     99602     99601     99602     99603     99604     99603     99605
     99604     99605     99606     99607     99606     99608     99607     99608
     99609     99610     99609     99611     99610     99611     99612     99613
     99612     99614     99613     99614     99615     99616     99615     99617
     99616     99617     99618     99619     99618     99620     99619     99620
     99621     99622     99621     99623     99622     99623     99624     99625
     99624     99626     99625     99626     99627     99628     99627     99629
     99628     99629     99630     99631     99630     99632     99631     99632
     99633     99634     99633     99635     99634     99635     99636     99637
     99636     99638     99637     99638     99639     99640     99639     99641
     99640     99641     99642     99643     99642     99644     99643     99644
     99645     99646     99645     99647     99646     99647     99648     99649
     99648     99650     99649     99650     99651     99652     99651     99653
     99652     99653     99654     99655     99654     99656     99655     99656
     99657     99658     99657     99659     99658     99659     99660     99661
     99660     99662     99661     99662     99663     99664     99663     99665
     99664     99665     99666     99667     99666     99668     99667     99668
     99669     99670     99669     99671     99670     99671     99672     99673
     99672     99674     99673     99674     99675     99676     99675     99677
     99676     99677     99678     99679     99678     99680     99679     99680
     99681     99682     99681     99683     99682     99683     99684     99685
     99684     99686     99685     99686     99687     99688     99687     99689
     99688     99689     99690     99691     99690     99692     99691     99692
     99693     99694     99693     99695     99694     99695     99696     99697
     99696     99698     99697     99698     99699     99700     99699     99701
     99700     99701     99702     99703     99702     99704     99703     99704
     99705     99706     99705     99707     99706     99707     99708     99709
     99708     99710     99709     99710     99711     99712     99711     99713
     99712     99713     99714     99715     99714     99716     99715     99716
     99717     99718     99717     99719     99718     99719     99720     99721
     99720     99722     99721     99722     99723     99724     99723     99725
     99724     99725     99726     99727     99726     99728     99727     99728
     99729     99730     99729     99731     99730     99731     99732     99733
     99732     99734     99733     99734     99735     99736     99735     99737
     99736     99737     99738     99739     99738     99740     99739     99740
     99741     99742     99741     99743     99742     99743     99744     99745
     99744     99746     99745     99746     99747     99748     99747     99749
     99748     99749     99750     99751     99750     99752     99751     99752
     99753     99754     99753     99755     99754     99755     99756     99757
     99756     99758     99757     99758     99759     99760     99759     99761
     99760     99761     99762     99763     99762     99764     99763     99764
     99765     99766     99765     99767     99766     99767     99768     99769
     99768     99770     99769     99770     99771     99772     99771     99773
     99772     99773     99774     99775     99774     99776     99775     99776
     99777     99778     99777     99779     99778     99779     99780     99781
     99780     99782     99781     99782     99783     99784     99783     99785
     99784     99785     99786     99787     99786     99788     99787     99788
     99789     99790     99789     99791     99790     99791     99792     99793
     99792     99794     99793     99794     99795     99796     99795     99797
     99796     99797     99798     99799     99798     99800     99799     99800
     99801     99802     99801     99803     99802     99803     99804     99805
     99804     99806     99805     99806     99807     99808     99807     99809
     99808     99809     99810     99811     99810     99812     99811     99812
     99813     99814     99813     99815     99814     99815     99816     99817
     99816     99818     99817     99818     99819     99820     99819     99821
     99820     99821     99822     99823     99822     99824     99823     99824
     99825     99826     99825     99827     99826     99827     99828     99829
     99828     99830     99829     99830     99831     99832     99831     99833
     99832     99833     99834     99835     99834     99836     99835     99836
     99837     99838     99837     99839     99838     99839     99840     99841
     99840     99842     99841     99842     99843     99844     99843     99845
     99844     99845     99846     99847     99846     99848     99847     99848
     99849     99850     99849     99851     99850     99851     99852     99853
     99852     99854     99853     99854     99855     99856     99855     99857
     99856     99857     99858     99859     99858     99860     99859     99860
     99861     99862     99861     99863     99862     99863     99864     99865
     99864     99866     99865     99866     99867     99868     99867     99869
     99868     99869     99870     99871     99870     99872     99871     99872
     99873     99874     99873     99875     99874     99875     99876     99877
     99876     99878     99877     99878     99879     99880     99879     99881
     99880     99881     99882     99883     99882     99884     99883     99884
     99885     99886     99885     99887     99886     99887     99888     99889
     99888     99890     99889     99890     99891     99892     99891     99893
     99892     99893     99894     99895     99894     99896     99895     99896
     99897     99898     99897     99899     99898     99899     99900     99901
     99900     99902     99901     99902     99903     99904     99903     99905
     99904     99905     99906     99907     99906     99908     99907     99908
     99909     99910     99909     99911     99910     99911     99912     99913
     99912     99914     99913     99914     99915     99916     99915     99917
     99916     99917     99918     99919     99918     99920     99919     99920
     99921     99922     99921     99923     99922     99923     99924     99925
     99924     99926     99925     99926     99927     99928     99927     99929
     99928     99929     99930     99931     99930     99932     99931     99932
     99933     99934     99933     99935     99934     99935     99936     99937
     99936     99938     99937     99938     99939     99940     99939     99941
     99940     99941     99942     99943     99942     99944     99943     99944
     99945     99946     99945     99947     99946     99947     99948     99949
     99948     99950     99949     99950     99951     99952     99951     99953
     99952     99953     99954     99955     99954     99956     99955     99956
     99957     99958     99957     99959     99958     99959     99960     99961
     99960     99962     99961     99962     99963     99964     99963     99965
     99964     99965     99966     99967     99966     99968     99967     99968
     99969     99970     99969     99971     99970     99971     99972     99973
     99972     99974     99973     99974     99975     99976     99975     99977
     99976     99977     99978     99979     99978     99980     99979     99980
     99981     99982     99981     99983     99982     99983     99984     99985
     99984     99986     99985     99986     99987     99988     99987     99989
     99988     99989     99990     99991     99990     99992     99991     99992
     99993     99994     99993     99995     99994     99995     99996     99997
     99996     99998     99997     99998     99999    100000     99999    100001
    100000    100001    100002    100003    100002    100004    100003    100004
    100005    100006    100005    100007    100006    100007    100008    100009
    100008    100010    100009    100010    100011    100012    100011    100013
    100012    100013    100014    100015    100014    100016    100015    100016
    100017    100018    100017    100019    100018    100019    100020    100021
    100020    100022    100021    100022    100023    100024    100023    100025
    100024    100025    100026    100027    100026    100028    100027    100028
    100029    100030    100029    100031    100030    100031    100032    100033
    100032    100034    100033    100034    100035    100036    100035    100037
    100036    100037    100038    100039    100038    100040    100039    100040
    100041    100042    100041    100043    100042    100043    100044    100045
    100044    100046    100045    100046    100047    100048    100047    100049
    100048    100049    100050    100051    100050    100052    100051    100052
    100053    100054    100053    100055    100054    100055    100056    100057
    100056    100058    100057    100058    100059    100060    100059    100061
    100060    100061    100062    100063    100062    100064    100063    100064
    100065    100066    100065    100067    100066    100067    100068    100069
    100068    100070    100069    100070    100071    100072    100071    100073
    100072    100073    100074    100075    100074    100076    100075    100076
    100077    100078    100077    100079    100078    100079    100080    100081
    100080    100082    100081    100082    100083    100084    100083    100085
    100084    100085    100086    100087    100086    100088    100087    100088
    100089    100090    100089    100091    100090    100091    100092    100093
    100092    100094    100093    100094    100095    100096    100095    100097
    100096    100097    100098    100099    100098    100100    100099    100100
    100101    100102    100101    100103    100102    100103    100104    100105
    100104    100106    100105    100106    100107    100108    100107    100109
    100108    100109    100110    100111    100110    100112    100111    100112
    100113    100114    100113    100115    100114    100115    100116    100117
    100116    100118    100117    100118    100119    100120    100119    100121
    100120    100121    100122    100123    100122    100124    100123    100124
    100125    100126    100125    100127    100126    100127    100128    100129
    100128    100130    100129    100130    100131    100132    100131    100133
    100132    100133    100134    100135    100134    100136    100135    100136
    100137    100138    100137    100139    100138    100139    100140    100141
    100140    100142    100141    100142    100143    100144    100143    100145
    100144    100145    100146    100147    100146    100148    100147    100148
    100149    100150    100149    100151    100150    100151    100152    100153
    100152    100154    100153    100154    100155    100156    100155    100157
    100156    100157    100158    100159    100158    100160    100159    100160
    100161    100162    100161    100163    100162    100163    100164    100165
    100164    100166    100165    100166    100167    100168    100167    100169
    100168    100169    100170    100171    100170    100172    100171    100172
    100173    100174    100173    100175    100174    100175    100176    100177
    100176    100178    100177    100178    100179    100180    100179    100181
    100180    100181    100182    100183    100182    100184    100183    100184
    100185    100186    100185    100187    100186    100187    100188    100189
    100188    100190    100189    100190    100191    100192    100191    100193
    100192    100193    100194    100195    100194    100196    100195    100196
    100197    100198    100197    100199    100198    100199    100200    100201
    100200    100202    100201    100202    100203    100204    100203    100205
    100204    100205    100206    100207    100206    100208    100207    100208
    100209    100210    100209    100211    100210    100211    100212    100213
    100212    100214    100213    100214    100215    100216    100215    100217
    100216    100217    100218    100219    100218    100220    100219    100220
    100221    100222    100221    100223    100222    100223    100224    100225
    100224    100226    100225    100226    100227    100228    100227    100229
    100228    100229    100230    100231    100230    100232    100231    100232
    100233    100234    100233    100235    100234    100235    100236    100237
    100236    100238    100237    100238    100239    100240    100239    100241
    100240    100241    100242    100243    100242    100244    100243    100244
    100245    100246    100245    100247    100246    100247    100248    100249
    100248    100250    100249    100250    100251    100252    100251    100253
    100252    100253    100254    100255    100254    100256    100255    100256
    100257    100258    100257    100259    100258    100259    100260    100261
    100260    100262    100261    100262    100263    100264    100263    100265
    100264    100265    100266    100267    100266    100268    100267    100268
    100269    100270    100269    100271    100270    100271    100272    100273
    100272    100274    100273    100274    100275    100276    100275    100277
    100276    100277    100278    100279    100278    100280    100279    100280
    100281    100282    100281    100283    100282    100283    100284    100285
    100284    100286    100285    100286    100287    100288    100287    100289
    100288    100289    100290    100291    100290    100292    100291    100292
    100293    100294    100293    100295    100294    100295    100296    100297
    100296    100298    100297    100298    100299    100300    100299    100301
    100300    100301    100302    100303    100302    100304    100303    100304
    100305    100306    100305    100307    100306    100307    100308    100309
    100308    100310    100309    100310    100311    100312    100311    100313
    100312    100313    100314    100315    100314    100316    100315    100316
    100317    100318    100317    100319    100318    100319    100320    100321
    100320    100322    100321    100322    100323    100324    100323    100325
    100324    100325    100326    100327    100326    100328    100327    100328
    100329    100330    100329    100331    100330    100331    100332    100333
    100332    100334    100333    100334    100335    100336    100335    100337
    100336    100337    100338    100339    100338    100340    100339    100340
    100341    100342    100341    100343    100342    100343    100344    100345
    100344    100346    100345    100346    100347    100348    100347    100349
    100348    100349    100350    100351    100350    100352    100351    100352
    100353    100354    100353    100355    100354    100355    100356    100357
    100356    100358    100357    100358    100359    100360    100359    100361
    100360    100361    100362    100363    100362    100364    100363    100364
    100365    100366    100365    100367    100366    100367    100368    100369
    100368    100370    100369    100370    100371    100372    100371    100373
    100372    100373    100374    100375    100374    100376    100375    100376
    100377    100378    100377    100379    100378    100379    100380    100381
    100380    100382    100381    100382    100383    100384    100383    100385
    100384    100385    100386    100387    100386    100388    100387    100388
    100389    100390    100389    100391    100390    100391    100392    100393
    100392    100394    100393    100394    100395    100396    100395    100397
    100396    100397    100398    100399    100398    100400    100399    100400
    100401    100402    100401    100403    100402    100403    100404    100405
    100404    100406    100405    100406    100407    100408    100407    100409
    100408    100409    100410    100411    100410    100412    100411    100412
    100413    100414    100413    100415    100414    100415    100416    100417
    100416    100418    100417    100418    100419    100420    100419    100421
    100420    100421    100422    100423    100422    100424    100423    100424
    100425    100426    100425    100427    100426    100427    100428    100429
    100428    100430    100429    100430    100431    100432    100431    100433
    100432    100433    100434    100435    100434    100436    100435    100436
    100437    100438    100437    100439    100438    100439    100440    100441
    100440    100442    100441    100442    100443    100444    100443    100445
    100444    100445    100446    100447    100446    100448    100447    100448
    100449    100450    100449    100451    100450    100451    100452    100453
    100452    100454    100453    100454    100455    100456    100455    100457
    100456    100457    100458    100459    100458    100460    100459    100460
    100461    100462    100461    100463    100462    100463    100464    100465
    100464    100466    100465    100466    100467    100468    100467    100469
    100468    100469    100470    100471    100470    100472    100471    100472
    100473    100474    100473    100475    100474    100475    100476    100477
    100476    100478    100477    100478    100479    100480    100479    100481
    100480    100481    100482    100483    100482    100484    100483    100484
    100485    100486    100485    100487    100486    100487    100488    100489
    100488    100490    100489    100490    100491    100492    100491    100493
    100492    100493    100494    100495    100494    100496    100495    100496
    100497    100498    100497    100499    100498    100499    100500    100501
    100500    100502    100501    100502    100503    100504    100503    100505
    100504    100505    100506    100507    100506    100508    100507    100508
    100509    100510    100509    100511    100510    100511    100512    100513
    100512    100514    100513    100514    100515    100516    100515    100517
    100516    100517    100518    100519    100518    100520    100519    100520
    100521    100522    100521    100523    100522    100523    100524    100525
    100524    100526    100525    100526    100527    100528    100527    100529
    100528    100529    100530    100531    100530    100532    100531    100532
    100533    100534    100533    100535    100534    100535    100536    100537
    100536    100538    100537    100538    100539    100540    100539    100541
    100540    100541    100542    100543    100542    100544    100543    100544
    100545    100546    100545    100547    100546    100547    100548    100549
    100548    100550    100549    100550    100551    100552    100551    100553
    100552    100553    100554    100555    100554    100556    100555    100556
    100557    100558    100557    100559    100558    100559    100560    100561
    100560    100562    100561    100562    100563    100564    100563    100565
    100564    100565    100566    100567    100566    100568    100567    100568
    100569    100570    100569    100571    100570    100571    100572    100573
    100572    100574    100573    100574    100575    100576    100575    100577
    100576    100577    100578    100579    100578    100580    100579    100580
    100581    100582    100581    100583    100582    100583    100584    100585
    100584    100586    100585    100586    100587    100588    100587    100589
    100588    100589    100590    100591    100590    100592    100591    100592
    100593    100594    100593    100595    100594    100595    100596    100597
    100596    100598    100597    100598    100599    100600    100599    100601
    100600    100601    100602    100603    100602    100604    100603    100604
    100605    100606    100605    100607    100606    100607    100608    100609
    100608    100610    100609    100610    100611    100612    100611    100613
    100612    100613    100614    100615    100614    100616    100615    100616
    100617    100618    100617    100619    100618    100619    100620    100621
    100620    100622    100621    100622    100623    100624    100623    100625
    100624    100625    100626    100627    100626    100628    100627    100628
    100629    100630    100629    100631    100630    100631    100632    100633
    100632    100634    100633    100634    100635    100636    100635    100637
    100636    100637    100638    100639    100638    100640    100639    100640
    100641    100642    100641    100643    100642    100643    100644    100645
    100644    100646    100645    100646    100647    100648    100647    100649
    100648    100649    100650    100651    100650    100652    100651    100652
    100653    100654    100653    100655    100654    100655    100656    100657
    100656    100658    100657    100658    100659    100660    100659    100661
    100660    100661    100662    100663    100662    100664    100663    100664
    100665    100666    100665    100667    100666    100667    100668    100669
    100668    100670    100669    100670    100671    100672    100671    100673
    100672    100673    100674    100675    100674    100676    100675    100676
    100677    100678    100677    100679    100678    100679    100680    100681
    100680    100682    100681    100682    100683    100684    100683    100685
    100684    100685    100686    100687    100686    100688    100687    100688
    100689    100690    100689    100691    100690    100691    100692    100693
    100692    100694    100693    100694    100695    100696    100695    100697
    100696    100697    100698    100699    100698    100700    100699    100700
    100701    100702    100701    100703    100702    100703    100704    100705
    100704    100706    100705    100706    100707    100708    100707    100709
    100708    100709    100710    100711    100710    100712    100711    100712
    100713    100714    100713    100715    100714    100715    100716    100717
    100716    100718    100717    100718    100719    100720    100719    100721
    100720    100721    100722    100723    100722    100724    100723    100724
    100725    100726    100725    100727    100726    100727    100728    100729
    100728    100730    100729    100730    100731    100732    100731    100733
    100732    100733    100734    100735    100734    100736    100735    100736
    100737    100738    100737    100739    100738    100739    100740    100741
    100740    100742    100741    100742    100743    100744    100743    100745
    100744    100745    100746    100747    100746    100748    100747    100748
    100749    100750    100749    100751    100750    100751    100752    100753
    100752    100754    100753    100754    100755    100756    100755    100757
    100756    100757    100758    100759    100758    100760    100759    100760
    100761    100762    100761    100763    100762    100763    100764    100765
    100764    100766    100765    100766    100767    100768    100767    100769
    100768    100769    100770    100771    100770    100772    100771    100772
    100773    100774    100773    100775    100774    100775    100776    100777
    100776    100778    100777    100778    100779    100780    100779    100781
    100780    100781    100782    100783    100782    100784    100783    100784
    100785    100786    100785    100787    100786    100787    100788    100789
    100788    100790    100789    100790    100791    100792    100791    100793
    100792    100793    100794    100795    100794    100796    100795    100796
    100797    100798    100797    100799    100798    100799    100800    100801
    100800    100802    100801    100802    100803    100804    100803    100805
    100804    100805    100806    100807    100806    100808    100807    100808
    100809    100810    100809    100811    100810    100811    100812    100813
    100812    100814    100813    100814    100815    100816    100815    100817
    100816    100817    100818    100819    100818    100820    100819    100820
    100821    100822    100821    100823    100822    100823    100824    100825
    100824    100826    100825    100826    100827    100828    100827    100829
    100828    100829    100830    100831    100830    100832    100831    100832
    100833    100834    100833    100835    100834    100835    100836    100837
    100836    100838    100837    100838    100839    100840    100839    100841
    100840    100841    100842    100843    100842    100844    100843    100844
    100845    100846    100845    100847    100846    100847    100848    100849
    100848    100850    100849    100850    100851    100852    100851    100853
    100852    100853    100854    100855    100854    100856    100855    100856
    100857    100858    100857    100859    100858    100859    100860    100861
    100860    100862    100861    100862    100863    100864    100863    100865
    100864    100865    100866    100867    100866    100868    100867    100868
    100869    100870    100869    100871    100870    100871    100872    100873
    100872    100874    100873    100874    100875    100876    100875    100877
    100876    100877    100878    100879    100878    100880    100879    100880
    100881    100882    100881    100883    100882    100883    100884    100885
    100884    100886    100885    100886    100887    100888    100887    100889
    100888    100889    100890    100891    100890    100892    100891    100892
    100893    100894    100893    100895    100894    100895    100896    100897
    100896    100898    100897    100898    100899    100900    100899    100901
    100900    100901    100902    100903    100902    100904    100903    100904
    100905    100906    100905    100907    100906    100907    100908    100909
    100908    100910    100909    100910    100911    100912    100911    100913
    100912    100913    100914    100915    100914    100916    100915    100916
    100917    100918    100917    100919    100918    100919    100920    100921
    100920    100922    100921    100922    100923    100924    100923    100925
    100924    100925    100926    100927    100926    100928    100927    100928
    100929    100930    100929    100931    100930    100931    100932    100933
    100932    100934    100933    100934    100935    100936    100935    100937
    100936    100937    100938    100939    100938    100940    100939    100940
    100941    100942    100941    100943    100942    100943    100944    100945
    100944    100946    100945    100946    100947    100948    100947    100949
    100948    100949    100950    100951    100950    100952    100951    100952
    100953    100954    100953    100955    100954    100955    100956    100957
    100956    100958    100957    100958    100959    100960    100959    100961
    100960    100961    100962    100963    100962    100964    100963    100964
    100965    100966    100965    100967    100966    100967    100968    100969
    100968    100970    100969    100970    100971    100972    100971    100973
    100972    100973    100974    100975    100974    100976    100975    100976
    100977    100978    100977    100979    100978    100979    100980    100981
    100980    100982    100981    100982    100983    100984    100983    100985
    100984    100985    100986    100987    100986    100988    100987    100988
    100989    100990    100989    100991    100990    100991    100992    100993
    100992    100994    100993    100994    100995    100996    100995    100997
    100996    100997    100998    100999    100998    101000    100999    101000
    101001    101002    101001    101003    101002    101003    101004    101005
    101004    101006    101005    101006    101007    101008    101007    101009
    101008    101009    101010    101011    101010    101012    101011    101012
    101013    101014    101013    101015    101014    101015    101016    101017
    101016    101018    101017    101018    101019    101020    101019    101021
    101020    101021    101022    101023    101022    101024    101023    101024
    101025    101026    101025    101027    101026    101027    101028    101029
    101028    101030    101029    101030    101031    101032    101031    101033
    101032    101033    101034    101035    101034    101036    101035    101036
    101037    101038    101037    101039    101038    101039    101040    101041
    101040    101042    101041    101042    101043    101044    101043    101045
    101044    101045    101046    101047    101046    101048    101047    101048
    101049    101050    101049    101051    101050    101051    101052    101053
    101052    101054    101053    101054    101055    101056    101055    101057
    101056    101057    101058    101059    101058    101060    101059    101060
    101061    101062    101061    101063    101062    101063    101064    101065
    101064    101066    101065    101066    101067    101068    101067    101069
    101068    101069    101070    101071    101070    101072    101071    101072
    101073    101074    101073    101075    101074    101075    101076    101077
    101076    101078    101077    101078    101079    101080    101079    101081
    101080    101081    101082    101083    101082    101084    101083    101084
    101085    101086    101085    101087    101086    101087    101088    101089
    101088    101090    101089    101090    101091    101092    101091    101093
    101092    101093    101094    101095    101094    101096    101095    101096
    101097    101098    101097    101099    101098    101099    101100    101101
    101100    101102    101101    101102    101103    101104    101103    101105
    101104    101105    101106    101107    101106    101108    101107    101108
    101109    101110    101109    101111    101110    101111    101112    101113
    101112    101114    101113    101114    101115    101116    101115    101117
    101116    101117    101118    101119    101118    101120    101119    101120
    101121    101122    101121    101123    101122    101123    101124    101125
    101124    101126    101125    101126    101127    101128    101127    101129
    101128    101129    101130    101131    101130    101132    101131    101132
    101133    101134    101133    101135    101134    101135    101136    101137
    101136    101138    101137    101138    101139    101140    101139    101141
    101140    101141    101142    101143    101142    101144    101143    101144
    101145    101146    101145    101147    101146    101147    101148    101149
    101148    101150    101149    101150    101151    101152    101151    101153
    101152    101153    101154    101155    101154    101156    101155    101156
    101157    101158    101157    101159    101158    101159    101160    101161
    101160    101162    101161    101162    101163    101164    101163    101165
    101164    101165    101166    101167    101166    101168    101167    101168
    101169    101170    101169    101171    101170    101171    101172    101173
    101172    101174    101173    101174    101175    101176    101175    101177
    101176    101177    101178    101179    101178    101180    101179    101180
    101181    101182    101181    101183    101182    101183    101184    101185
    101184    101186    101185    101186    101187    101188    101187    101189
    101188    101189    101190    101191    101190    101192    101191    101192
    101193    101194    101193    101195    101194    101195    101196    101197
    101196    101198    101197    101198    101199    101200    101199    101201
    101200    101201    101202    101203    101202    101204    101203    101204
    101205    101206    101205    101207    101206    101207    101208    101209
    101208    101210    101209    101210    101211    101212    101211    101213
    101212    101213    101214    101215    101214    101216    101215    101216
    101217    101218    101217    101219    101218    101219    101220    101221
    101220    101222    101221    101222    101223    101224    101223    101225
    101224    101225    101226    101227    101226    101228    101227    101228
    101229    101230    101229    101231    101230    101231    101232    101233
    101232    101234    101233    101234    101235    101236    101235    101237
    101236    101237    101238    101239    101238    101240    101239    101240
    101241    101242    101241    101243    101242    101243    101244    101245
    101244    101246    101245    101246    101247    101248    101247    101249
    101248    101249    101250    101251    101250    101252    101251    101252
    101253    101254    101253    101255    101254    101255    101256    101257
    101256    101258    101257    101258    101259    101260    101259    101261
    101260    101261    101262    101263    101262    101264    101263    101264
    101265    101266    101265    101267    101266    101267    101268    101269
    101268    101270    101269    101270    101271    101272    101271    101273
    101272    101273    101274    101275    101274    101276    101275    101276
    101277    101278    101277    101279    101278    101279    101280    101281
    101280    101282    101281    101282    101283    101284    101283    101285
    101284    101285    101286    101287    101286    101288    101287    101288
    101289    101290    101289    101291    101290    101291    101292    101293
    101292    101294    101293    101294    101295    101296    101295    101297
    101296    101297    101298    101299    101298    101300    101299    101300
    101301    101302    101301    101303    101302    101303    101304    101305
    101304    101306    101305    101306    101307    101308    101307    101309
    101308    101309    101310    101311    101310    101312    101311    101312
    101313    101314    101313    101315    101314    101315    101316    101317
    101316    101318    101317    101318    101319    101320    101319    101321
    101320    101321    101322    101323    101322    101324    101323    101324
    101325    101326    101325    101327    101326    101327    101328    101329
    101328    101330    101329    101330    101331    101332    101331    101333
    101332    101333    101334    101335    101334    101336    101335    101336
    101337    101338    101337    101339    101338    101339    101340    101341
    101340    101342    101341    101342    101343    101344    101343    101345
    101344    101345    101346    101347    101346    101348    101347    101348
    101349    101350    101349    101351    101350    101351    101352    101353
    101352    101354    101353    101354    101355    101356    101355    101357
    101356    101357    101358    101359    101358    101360    101359    101360
    101361    101362    101361    101363    101362    101363    101364    101365
    101364    101366    101365    101366    101367    101368    101367    101369
    101368    101369    101370    101371    101370    101372    101371    101372
    101373    101374    101373    101375    101374    101375    101376    101377
    101376    101378    101377    101378    101379    101380    101379    101381
    101380    101381    101382    101383    101382    101384    101383    101384
    101385    101386    101385    101387    101386    101387    101388    101389
    101388    101390    101389    101390    101391    101392    101391    101393
    101392    101393    101394    101395    101394    101396    101395    101396
    101397    101398    101397    101399    101398    101399    101400    101401
    101400    101402    101401    101402    101403    101404    101403    101405
    101404    101405    101406    101407    101406    101408    101407    101408
    101409    101410    101409    101411    101410    101411    101412    101413
    101412    101414    101413    101414    101415    101416    101415    101417
    101416    101417    101418    101419    101418    101420    101419    101420
    101421    101422    101421    101423    101422    101423    101424    101425
    101424    101426    101425    101426    101427    101428    101427    101429
    101428    101429    101430    101431    101430    101432    101431    101432
    101433    101434    101433    101435    101434    101435    101436    101437
    101436    101438    101437    101438    101439    101440    101439    101441
    101440    101441    101442    101443    101442    101444    101443    101444
    101445    101446    101445    101447    101446    101447    101448    101449
    101448    101450    101449    101450    101451    101452    101451    101453
    101452    101453    101454    101455    101454    101456    101455    101456
    101457    101458    101457    101459    101458    101459    101460    101461
    101460    101462    101461    101462    101463    101464    101463    101465
    101464    101465    101466    101467    101466    101468    101467    101468
    101469    101470    101469    101471    101470    101471    101472    101473
    101472    101474    101473    101474    101475    101476    101475    101477
    101476    101477    101478    101479    101478    101480    101479    101480
    101481    101482    101481    101483    101482    101483    101484    101485
    101484    101486    101485    101486    101487    101488    101487    101489
    101488    101489    101490    101491    101490    101492    101491    101492
    101493    101494    101493    101495    101494    101495    101496    101497
    101496    101498    101497    101498    101499    101500    101499    101501
    101500    101501    101502    101503    101502    101504    101503    101504
    101505    101506    101505    101507    101506    101507    101508    101509
    101508    101510    101509    101510    101511    101512    101511    101513
    101512    101513    101514    101515    101514    101516    101515    101516
    101517    101518    101517    101519    101518    101519    101520    101521
    101520    101522    101521    101522    101523    101524    101523    101525
    101524    101525    101526    101527    101526    101528    101527    101528
    101529    101530    101529    101531    101530    101531    101532    101533
    101532    101534    101533    101534    101535    101536    101535    101537
    101536    101537    101538    101539    101538    101540    101539    101540
    101541    101542    101541    101543    101542    101543    101544    101545
    101544    101546    101545    101546    101547    101548    101547    101549
    101548    101549    101550    101551    101550    101552    101551    101552
    101553    101554    101553    101555    101554    101555    101556    101557
    101556    101558    101557    101558    101559    101560    101559    101561
    101560    101561    101562    101563    101562    101564    101563    101564
    101565    101566    101565    101567    101566    101567    101568    101569
    101568    101570    101569    101570    101571    101572    101571    101573
    101572    101573    101574    101575    101574    101576    101575    101576
    101577    101578    101577    101579    101578    101579    101580    101581
    101580    101582    101581    101582    101583    101584    101583    101585
    101584    101585    101586    101587    101586    101588    101587    101588
    101589    101590    101589    101591    101590    101591    101592    101593
    101592    101594    101593    101594    101595    101596    101595    101597
    101596    101597    101598    101599    101598    101600    101599    101600
    101601    101602    101601    101603    101602    101603    101604    101605
    101604    101606    101605    101606    101607    101608    101607    101609
    101608    101609    101610    101611    101610    101612    101611    101612
    101613    101614    101613    101615    101614    101615    101616    101617
    101616    101618    101617    101618    101619    101620    101619    101621
    101620    101621    101622    101623    101622    101624    101623    101624
    101625    101626    101625    101627    101626    101627    101628    101629
    101628    101630    101629    101630    101631    101632    101631    101633
    101632    101633    101634    101635    101634    101636    101635    101636
    101637    101638    101637    101639    101638    101639    101640    101641
    101640    101642    101641    101642    101643    101644    101643    101645
    101644    101645    101646    101647    101646    101648    101647    101648
    101649    101650    101649    101651    101650    101651    101652    101653
    101652    101654    101653    101654    101655    101656    101655    101657
    101656    101657    101658    101659    101658    101660    101659    101660
    101661    101662    101661    101663    101662    101663    101664    101665
    101664    101666    101665    101666    101667    101668    101667    101669
    101668    101669    101670    101671    101670    101672    101671    101672
    101673    101674    101673    101675    101674    101675    101676    101677
    101676    101678    101677    101678    101679    101680    101679    101681
    101680    101681    101682    101683    101682    101684    101683    101684
    101685    101686    101685    101687    101686    101687    101688    101689
    101688    101690    101689    101690    101691    101692    101691    101693
    101692    101693    101694    101695    101694    101696    101695    101696
    101697    101698    101697    101699    101698    101699    101700    101701
    101700    101702    101701    101702    101703    101704    101703    101705
    101704    101705    101706    101707    101706    101708    101707    101708
    101709    101710    101709    101711    101710    101711    101712    101713
    101712    101714    101713    101714    101715    101716    101715    101717
    101716    101717    101718    101719    101718    101720    101719    101720
    101721    101722    101721    101723    101722    101723    101724    101725
    101724    101726    101725    101726    101727    101728    101727    101729
    101728    101729    101730    101731    101730    101732    101731    101732
    101733    101734    101733    101735    101734    101735    101736    101737
    101736    101738    101737    101738    101739    101740    101739    101741
    101740    101741    101742    101743    101742    101744    101743    101744
    101745    101746    101745    101747    101746    101747    101748    101749
    101748    101750    101749    101750    101751    101752    101751    101753
    101752    101753    101754    101755    101754    101756    101755    101756
    101757    101758    101757    101759    101758    101759    101760    101761
    101760    101762    101761    101762    101763    101764    101763    101765
    101764    101765    101766    101767    101766    101768    101767    101768
    101769    101770    101769    101771    101770    101771    101772    101773
    101772    101774    101773    101774    101775    101776    101775    101777
    101776    101777    101778    101779    101778    101780    101779    101780
    101781    101782    101781    101783    101782    101783    101784    101785
    101784    101786    101785    101786    101787    101788    101787    101789
    101788    101789    101790    101791    101790    101792    101791    101792
    101793    101794    101793    101795    101794    101795    101796    101797
    101796    101798    101797    101798    101799    101800    101799    101801
    101800    101801    101802    101803    101802    101804    101803    101804
    101805    101806    101805    101807    101806    101807    101808    101809
    101808    101810    101809    101810    101811    101812    101811    101813
    101812    101813    101814    101815    101814    101816    101815    101816
    101817    101818    101817    101819    101818    101819    101820    101821
    101820    101822    101821    101822    101823    101824    101823    101825
    101824    101825    101826    101827    101826    101828    101827    101828
    101829    101830    101829    101831    101830    101831    101832    101833
    101832    101834    101833    101834    101835    101836    101835    101837
    101836    101837    101838    101839    101838    101840    101839    101840
    101841    101842    101841    101843    101842    101843    101844    101845
    101844    101846    101845    101846    101847    101848    101847    101849
    101848    101849    101850    101851    101850    101852    101851    101852
    101853    101854    101853    101855    101854    101855    101856    101857
    101856    101858    101857    101858    101859    101860    101859    101861
    101860    101861    101862    101863    101862    101864    101863    101864
    101865    101866    101865    101867    101866    101867    101868    101869
    101868    101870    101869    101870    101871    101872    101871    101873
    101872    101873    101874    101875    101874    101876    101875    101876
    101877    101878    101877    101879    101878    101879    101880    101881
    101880    101882    101881    101882    101883    101884    101883    101885
    101884    101885    101886    101887    101886    101888    101887    101888
    101889    101890    101889    101891    101890    101891    101892    101893
    101892    101894    101893    101894    101895    101896    101895    101897
    101896    101897    101898    101899    101898    101900    101899    101900
    101901    101902    101901    101903    101902    101903    101904    101905
    101904    101906    101905    101906    101907    101908    101907    101909
    101908    101909    101910    101911    101910    101912    101911    101912
    101913    101914    101913    101915    101914    101915    101916    101917
    101916    101918    101917    101918    101919    101920    101919    101921
    101920    101921    101922    101923    101922    101924    101923    101924
    101925    101926    101925    101927    101926    101927    101928    101929
    101928    101930    101929    101930    101931    101932    101931    101933
    101932    101933    101934    101935    101934    101936    101935    101936
    101937    101938    101937    101939    101938    101939    101940    101941
    101940    101942    101941    101942    101943    101944    101943    101945
    101944    101945    101946    101947    101946    101948    101947    101948
    101949    101950    101949    101951    101950    101951    101952    101953
    101952    101954    101953    101954    101955    101956    101955    101957
    101956    101957    101958    101959    101958    101960    101959    101960
    101961    101962    101961    101963    101962    101963    101964    101965
    101964    101966    101965    101966    101967    101968    101967    101969
    101968    101969    101970    101971    101970    101972    101971    101972
    101973    101974    101973    101975    101974    101975    101976    101977
    101976    101978    101977    101978    101979    101980    101979    101981
    101980    101981    101982    101983    101982    101984    101983    101984
    101985    101986    101985    101987    101986    101987    101988    101989
    101988    101990    101989    101990    101991    101992    101991    101993
    101992    101993    101994    101995    101994    101996    101995    101996
    101997    101998    101997    101999    101998    101999    102000    102001
    102000    102002    102001    102002    102003    102004    102003    102005
    102004    102005    102006    102007    102006    102008    102007    102008
    102009    102010    102009    102011    102010    102011    102012    102013
    102012    102014    102013    102014    102015    102016    102015    102017
    102016    102017    102018    102019    102018    102020    102019    102020
    102021    102022    102021    102023    102022    102023    102024    102025
    102024    102026    102025    102026    102027    102028    102027    102029
    102028    102029    102030    102031    102030    102032    102031    102032
    102033    102034    102033    102035    102034    102035    102036    102037
    102036    102038    102037    102038    102039    102040    102039    102041
    102040    102041    102042    102043    102042    102044    102043    102044
    102045    102046    102045    102047    102046    102047    102048    102049
    102048    102050    102049    102050    102051    102052    102051    102053
    102052    102053    102054    102055    102054    102056    102055    102056
    102057    102058    102057    102059    102058    102059    102060    102061
    102060    102062    102061    102062    102063    102064    102063    102065
    102064    102065    102066    102067    102066    102068    102067    102068
    102069    102070    102069    102071    102070    102071    102072    102073
    102072    102074    102073    102074    102075    102076    102075    102077
    102076    102077    102078    102079    102078    102080    102079    102080
    102081    102082    102081    102083    102082    102083    102084    102085
    102084    102086    102085    102086    102087    102088    102087    102089
    102088    102089    102090    102091    102090    102092    102091    102092
    102093    102094    102093    102095    102094    102095    102096    102097
    102096    102098    102097    102098    102099    102100    102099    102101
    102100    102101    102102    102103    102102    102104    102103    102104
    102105    102106    102105    102107    102106    102107    102108    102109
    102108    102110    102109    102110    102111    102112    102111    102113
    102112    102113    102114    102115    102114    102116    102115    102116
    102117    102118    102117    102119    102118    102119    102120    102121
    102120    102122    102121    102122    102123    102124    102123    102125
    102124    102125    102126    102127    102126    102128    102127    102128
    102129    102130    102129    102131    102130    102131    102132    102133
    102132    102134    102133    102134    102135    102136    102135    102137
    102136    102137    102138    102139    102138    102140    102139    102140
    102141    102142    102141    102143    102142    102143    102144    102145
    102144    102146    102145    102146    102147    102148    102147    102149
    102148    102149    102150    102151    102150    102152    102151    102152
    102153    102154    102153    102155    102154    102155    102156    102157
    102156    102158    102157    102158    102159    102160    102159    102161
    102160    102161    102162    102163    102162    102164    102163    102164
    102165    102166    102165    102167    102166    102167    102168    102169
    102168    102170    102169    102170    102171    102172    102171    102173
    102172    102173    102174    102175    102174    102176    102175    102176
    102177    102178    102177    102179    102178    102179    102180    102181
    102180    102182    102181    102182    102183    102184    102183    102185
    102184    102185    102186    102187    102186    102188    102187    102188
    102189    102190    102189    102191    102190    102191    102192    102193
    102192    102194    102193    102194    102195    102196    102195    102197
    102196    102197    102198    102199    102198    102200    102199    102200
    102201    102202    102201    102203    102202    102203    102204    102205
    102204    102206    102205    102206    102207    102208    102207    102209
    102208    102209    102210    102211    102210    102212    102211    102212
    102213    102214    102213    102215    102214    102215    102216    102217
    102216    102218    102217    102218    102219    102220    102219    102221
    102220    102221    102222    102223    102222    102224    102223    102224
    102225    102226    102225    102227    102226    102227    102228    102229
    102228    102230    102229    102230    102231    102232    102231    102233
    102232    102233    102234    102235    102234    102236    102235    102236
    102237    102238    102237    102239    102238    102239    102240    102241
    102240    102242    102241    102242    102243    102244    102243    102245
    102244    102245    102246    102247    102246    102248    102247    102248
    102249    102250    102249    102251    102250    102251    102252    102253
    102252    102254    102253    102254    102255    102256    102255    102257
    102256    102257    102258    102259    102258    102260    102259    102260
    102261    102262    102261    102263    102262    102263    102264    102265
    102264    102266    102265    102266    102267    102268    102267    102269
    102268    102269    102270    102271    102270    102272    102271    102272
    102273    102274    102273    102275    102274    102275    102276    102277
    102276    102278    102277    102278    102279    102280    102279    102281
    102280    102281    102282    102283    102282    102284    102283    102284
    102285    102286    102285    102287    102286    102287    102288    102289
    102288    102290    102289    102290    102291    102292    102291    102293
    102292    102293    102294    102295    102294    102296    102295    102296
    102297    102298    102297    102299    102298    102299    102300    102301
    102300    102302    102301    102302    102303    102304    102303    102305
    102304    102305    102306    102307    102306    102308    102307    102308
    102309    102310    102309    102311    102310    102311    102312    102313
    102312    102314    102313    102314    102315    102316    102315    102317
    102316    102317    102318    102319    102318    102320    102319    102320
    102321    102322    102321    102323    102322    102323    102324    102325
    102324    102326    102325    102326    102327    102328    102327    102329
    102328    102329    102330    102331    102330    102332    102331    102332
    102333    102334    102333    102335    102334    102335    102336    102337
    102336    102338    102337    102338    102339    102340    102339    102341
    102340    102341    102342    102343    102342    102344    102343    102344
    102345    102346    102345    102347    102346    102347    102348    102349
    102348    102350    102349    102350    102351    102352    102351    102353
    102352    102353    102354    102355    102354    102356    102355    102356
    102357    102358    102357    102359    102358    102359    102360    102361
    102360    102362    102361    102362    102363    102364    102363    102365
    102364    102365    102366    102367    102366    102368    102367    102368
    102369    102370    102369    102371    102370    102371    102372    102373
    102372    102374    102373    102374    102375    102376    102375    102377
    102376    102377    102378    102379    102378    102380    102379    102380
    102381    102382    102381    102383    102382    102383    102384    102385
    102384    102386    102385    102386    102387    102388    102387    102389
    102388    102389    102390    102391    102390    102392    102391    102392
    102393    102394    102393    102395    102394    102395    102396    102397
    102396    102398    102397    102398    102399    102400    102399    102401
    102400    102401    102402    102403    102402    102404    102403    102404
    102405    102406    102405    102407    102406    102407    102408    102409
    102408    102410    102409    102410    102411    102412    102411    102413
    102412    102413    102414    102415    102414    102416    102415    102416
    102417    102418    102417    102419    102418    102419    102420    102421
    102420    102422    102421    102422    102423    102424    102423    102425
    102424    102425    102426    102427    102426    102428    102427    102428
    102429    102430    102429    102431    102430    102431    102432    102433
    102432    102434    102433    102434    102435    102436    102435    102437
    102436    102437    102438    102439    102438    102440    102439    102440
    102441    102442    102441    102443    102442    102443    102444    102445
    102444    102446    102445    102446    102447    102448    102447    102449
    102448    102449    102450    102451    102450    102452    102451    102452
    102453    102454    102453    102455    102454    102455    102456    102457
    102456    102458    102457    102458    102459    102460    102459    102461
    102460    102461    102462    102463    102462    102464    102463    102464
    102465    102466    102465    102467    102466    102467    102468    102469
    102468    102470    102469    102470    102471    102472    102471    102473
    102472    102473    102474    102475    102474    102476    102475    102476
    102477    102478    102477    102479    102478    102479    102480    102481
    102480    102482    102481    102482    102483    102484    102483    102485
    102484    102485    102486    102487    102486    102488    102487    102488
    102489    102490    102489    102491    102490    102491    102492    102493
    102492    102494    102493    102494    102495    102496    102495    102497
    102496    102497    102498    102499    102498    102500    102499    102500
    102501    102502    102501    102503    102502    102503    102504    102505
    102504    102506    102505    102506    102507    102508    102507    102509
    102508    102509    102510    102511    102510    102512    102511    102512
    102513    102514    102513    102515    102514    102515    102516    102517
    102516    102518    102517    102518    102519    102520    102519    102521
    102520    102521    102522    102523    102522    102524    102523    102524
    102525    102526    102525    102527    102526    102527    102528    102529
    102528    102530    102529    102530    102531    102532    102531    102533
    102532    102533    102534    102535    102534    102536    102535    102536
    102537    102538    102537    102539    102538    102539    102540    102541
    102540    102542    102541    102542    102543    102544    102543    102545
    102544    102545    102546    102547    102546    102548    102547    102548
    102549    102550    102549    102551    102550    102551    102552    102553
    102552    102554    102553    102554    102555    102556    102555    102557
    102556    102557    102558    102559    102558    102560    102559    102560
    102561    102562    102561    102563    102562    102563    102564    102565
    102564    102566    102565    102566    102567    102568    102567    102569
    102568    102569    102570    102571    102570    102572    102571    102572
    102573    102574    102573    102575    102574    102575    102576    102577
    102576    102578    102577    102578    102579    102580    102579    102581
    102580    102581    102582    102583    102582    102584    102583    102584
    102585    102586    102585    102587    102586    102587    102588    102589
    102588    102590    102589    102590    102591    102592    102591    102593
    102592    102593    102594    102595    102594    102596    102595    102596
    102597    102598    102597    102599    102598    102599    102600    102601
    102600    102602    102601    102602    102603    102604    102603    102605
    102604    102605    102606    102607    102606    102608    102607    102608
    102609    102610    102609    102611    102610    102611    102612    102613
    102612    102614    102613    102614    102615    102616    102615    102617
    102616    102617    102618    102619    102618    102620    102619    102620
    102621    102622    102621    102623    102622    102623    102624    102625
    102624    102626    102625    102626    102627    102628    102627    102629
    102628    102629    102630    102631    102630    102632    102631    102632
    102633    102634    102633    102635    102634    102635    102636    102637
    102636    102638    102637    102638    102639    102640    102639    102641
    102640    102641    102642    102643    102642    102644    102643    102644
    102645    102646    102645    102647    102646    102647    102648    102649
    102648    102650    102649    102650    102651    102652    102651    102653
    102652    102653    102654    102655    102654    102656    102655    102656
    102657    102658    102657    102659    102658    102659    102660    102661
    102660    102662    102661    102662    102663    102664    102663    102665
    102664    102665    102666    102667    102666    102668    102667    102668
    102669    102670    102669    102671    102670    102671    102672    102673
    102672    102674    102673    102674    102675    102676    102675    102677
    102676    102677    102678    102679    102678    102680    102679    102680
    102681    102682    102681    102683    102682    102683    102684    102685
    102684    102686    102685    102686    102687    102688    102687    102689
    102688    102689    102690    102691    102690    102692    102691    102692
    102693    102694    102693    102695    102694    102695    102696    102697
    102696    102698    102697    102698    102699    102700    102699    102701
    102700    102701    102702    102703    102702    102704    102703    102704
    102705    102706    102705    102707    102706    102707    102708    102709
    102708    102710    102709    102710    102711    102712    102711    102713
    102712    102713    102714    102715    102714    102716    102715    102716
    102717    102718    102717    102719    102718    102719    102720    102721
    102720    102722    102721    102722    102723    102724    102723    102725
    102724    102725    102726    102727    102726    102728    102727    102728
    102729    102730    102729    102731    102730    102731    102732    102733
    102732    102734    102733    102734    102735    102736    102735    102737
    102736    102737    102738    102739    102738    102740    102739    102740
    102741    102742    102741    102743    102742    102743    102744    102745
    102744    102746    102745    102746    102747    102748    102747    102749
    102748    102749    102750    102751    102750    102752    102751    102752
    102753    102754    102753    102755    102754    102755    102756    102757
    102756    102758    102757    102758    102759    102760    102759    102761
    102760    102761    102762    102763    102762    102764    102763    102764
    102765    102766    102765    102767    102766    102767    102768    102769
    102768    102770    102769    102770    102771    102772    102771    102773
    102772    102773    102774    102775    102774    102776    102775    102776
    102777    102778    102777    102779    102778    102779    102780    102781
    102780    102782    102781    102782    102783    102784    102783    102785
    102784    102785    102786    102787    102786    102788    102787    102788
    102789    102790    102789    102791    102790    102791    102792    102793
    102792    102794    102793    102794    102795    102796    102795    102797
    102796    102797    102798    102799    102798    102800    102799    102800
    102801    102802    102801    102803    102802    102803    102804    102805
    102804    102806    102805    102806    102807    102808    102807    102809
    102808    102809    102810    102811    102810    102812    102811    102812
    102813    102814    102813    102815    102814    102815    102816    102817
    102816    102818    102817    102818    102819    102820    102819    102821
    102820    102821    102822    102823    102822    102824    102823    102824
    102825    102826    102825    102827    102826    102827    102828    102829
    102828    102830    102829    102830    102831    102832    102831    102833
    102832    102833    102834    102835    102834    102836    102835    102836
    102837    102838    102837    102839    102838    102839    102840    102841
    102840    102842    102841    102842    102843    102844    102843    102845
    102844    102845    102846    102847    102846    102848    102847    102848
    102849    102850    102849    102851    102850    102851    102852    102853
    102852    102854    102853    102854    102855    102856    102855    102857
    102856    102857    102858    102859    102858    102860    102859    102860
    102861    102862    102861    102863    102862    102863    102864    102865
    102864    102866    102865    102866    102867    102868    102867    102869
    102868    102869    102870    102871    102870    102872    102871    102872
    102873    102874    102873    102875    102874    102875    102876    102877
    102876    102878    102877    102878    102879    102880    102879    102881
    102880    102881    102882    102883    102882    102884    102883    102884
    102885    102886    102885    102887    102886    102887    102888    102889
    102888    102890    102889    102890    102891    102892    102891    102893
    102892    102893    102894    102895    102894    102896    102895    102896
    102897    102898    102897    102899    102898    102899    102900    102901
    102900    102902    102901    102902    102903    102904    102903    102905
    102904    102905    102906    102907    102906    102908    102907    102908
    102909    102910    102909    102911    102910    102911    102912    102913
    102912    102914    102913    102914    102915    102916    102915    102917
    102916    102917    102918    102919    102918    102920    102919    102920
    102921    102922    102921    102923    102922    102923    102924    102925
    102924    102926    102925    102926    102927    102928    102927    102929
    102928    102929    102930    102931    102930    102932    102931    102932
    102933    102934    102933    102935    102934    102935    102936    102937
    102936    102938    102937    102938    102939    102940    102939    102941
    102940    102941    102942    102943    102942    102944    102943    102944
    102945    102946    102945    102947    102946    102947    102948    102949
    102948    102950    102949    102950    102951    102952    102951    102953
    102952    102953    102954    102955    102954    102956    102955    102956
    102957    102958    102957    102959    102958    102959    102960    102961
    102960    102962    102961    102962    102963    102964    102963    102965
    102964    102965    102966    102967    102966    102968    102967    102968
    102969    102970    102969    102971    102970    102971    102972    102973
    102972    102974    102973    102974    102975    102976    102975    102977
    102976    102977    102978    102979    102978    102980    102979    102980
    102981    102982    102981    102983    102982    102983    102984    102985
    102984    102986    102985    102986    102987    102988    102987    102989
    102988    102989    102990    102991    102990    102992    102991    102992
    102993    102994    102993    102995    102994    102995    102996    102997
    102996    102998    102997    102998    102999    103000    102999    103001
    103000    103001    103002    103003    103002    103004    103003    103004
    103005    103006    103005    103007    103006    103007    103008    103009
    103008    103010    103009    103010    103011    103012    103011    103013
    103012    103013    103014    103015    103014    103016    103015    103016
    103017    103018    103017    103019    103018    103019    103020    103021
    103020    103022    103021    103022    103023    103024    103023    103025
    103024    103025    103026    103027    103026    103028    103027    103028
    103029    103030    103029    103031    103030    103031    103032    103033
    103032    103034    103033    103034    103035    103036    103035    103037
    103036    103037    103038    103039    103038    103040    103039    103040
    103041    103042    103041    103043    103042    103043    103044    103045
    103044    103046    103045    103046    103047    103048    103047    103049
    103048    103049    103050    103051    103050    103052    103051    103052
    103053    103054    103053    103055    103054    103055    103056    103057
    103056    103058    103057    103058    103059    103060    103059    103061
    103060    103061    103062    103063    103062    103064    103063    103064
    103065    103066    103065    103067    103066    103067    103068    103069
    103068    103070    103069    103070    103071    103072    103071    103073
    103072    103073    103074    103075    103074    103076    103075    103076
    103077    103078    103077    103079    103078    103079    103080    103081
    103080    103082    103081    103082    103083    103084    103083    103085
    103084    103085    103086    103087    103086    103088    103087    103088
    103089    103090    103089    103091    103090    103091    103092    103093
    103092    103094    103093    103094    103095    103096    103095    103097
    103096    103097    103098    103099    103098    103100    103099    103100
    103101    103102    103101    103103    103102    103103    103104    103105
    103104    103106    103105    103106    103107    103108    103107    103109
    103108    103109    103110    103111    103110    103112    103111    103112
    103113    103114    103113    103115    103114    103115    103116    103117
    103116    103118    103117    103118    103119    103120    103119    103121
    103120    103121    103122    103123    103122    103124    103123    103124
    103125    103126    103125    103127    103126    103127    103128    103129
    103128    103130    103129    103130    103131    103132    103131    103133
    103132    103133    103134    103135    103134    103136    103135    103136
    103137    103138    103137    103139    103138    103139    103140    103141
    103140    103142    103141    103142    103143    103144    103143    103145
    103144    103145    103146    103147    103146    103148    103147    103148
    103149    103150    103149    103151    103150    103151    103152    103153
    103152    103154    103153    103154    103155    103156    103155    103157
    103156    103157    103158    103159    103158    103160    103159    103160
    103161    103162    103161    103163    103162    103163    103164    103165
    103164    103166    103165    103166    103167    103168    103167    103169
    103168    103169    103170    103171    103170    103172    103171    103172
    103173    103174    103173    103175    103174    103175    103176    103177
    103176    103178    103177    103178    103179    103180    103179    103181
    103180    103181    103182    103183    103182    103184    103183    103184
    103185    103186    103185    103187    103186    103187    103188    103189
    103188    103190    103189    103190    103191    103192    103191    103193
    103192    103193    103194    103195    103194    103196    103195    103196
    103197    103198    103197    103199    103198    103199    103200    103201
    103200    103202    103201    103202    103203    103204    103203    103205
    103204    103205    103206    103207    103206    103208    103207    103208
    103209    103210    103209    103211    103210    103211    103212    103213
    103212    103214    103213    103214    103215    103216    103215    103217
    103216    103217    103218    103219    103218    103220    103219    103220
    103221    103222    103221    103223    103222    103223    103224    103225
    103224    103226    103225    103226    103227    103228    103227    103229
    103228    103229    103230    103231    103230    103232    103231    103232
    103233    103234    103233    103235    103234    103235    103236    103237
    103236    103238    103237    103238    103239    103240    103239    103241
    103240    103241    103242    103243    103242    103244    103243    103244
    103245    103246    103245    103247    103246    103247    103248    103249
    103248    103250    103249    103250    103251    103252    103251    103253
    103252    103253    103254    103255    103254    103256    103255    103256
    103257    103258    103257    103259    103258    103259    103260    103261
    103260    103262    103261    103262    103263    103264    103263    103265
    103264    103265    103266    103267    103266    103268    103267    103268
    103269    103270    103269    103271    103270    103271    103272    103273
    103272    103274    103273    103274    103275    103276    103275    103277
    103276    103277    103278    103279    103278    103280    103279    103280
    103281    103282    103281    103283    103282    103283    103284    103285
    103284    103286    103285    103286    103287    103288    103287    103289
    103288    103289    103290    103291    103290    103292    103291    103292
    103293    103294    103293    103295    103294    103295    103296    103297
    103296    103298    103297    103298    103299    103300    103299    103301
    103300    103301    103302    103303    103302    103304    103303    103304
    103305    103306    103305    103307    103306    103307    103308    103309
    103308    103310    103309    103310    103311    103312    103311    103313
    103312    103313    103314    103315    103314    103316    103315    103316
    103317    103318    103317    103319    103318    103319    103320    103321
    103320    103322    103321    103322    103323    103324    103323    103325
    103324    103325    103326    103327    103326    103328    103327    103328
    103329    103330    103329    103331    103330    103331    103332    103333
    103332    103334    103333    103334    103335    103336    103335    103337
    103336    103337    103338    103339    103338    103340    103339    103340
    103341    103342    103341    103343    103342    103343    103344    103345
    103344    103346    103345    103346    103347    103348    103347    103349
    103348    103349    103350    103351    103350    103352    103351    103352
    103353    103354    103353    103355    103354    103355    103356    103357
    103356    103358    103357    103358    103359    103360    103359    103361
    103360    103361    103362    103363    103362    103364    103363    103364
    103365    103366    103365    103367    103366    103367    103368    103369
    103368    103370    103369    103370    103371    103372    103371    103373
    103372    103373    103374    103375    103374    103376    103375    103376
    103377    103378    103377    103379    103378    103379    103380    103381
    103380    103382    103381    103382    103383    103384    103383    103385
    103384    103385    103386    103387    103386    103388    103387    103388
    103389    103390    103389    103391    103390    103391    103392    103393
    103392    103394    103393    103394    103395    103396    103395    103397
    103396    103397    103398    103399    103398    103400    103399    103400
    103401    103402    103401    103403    103402    103403    103404    103405
    103404    103406    103405    103406    103407    103408    103407    103409
    103408    103409    103410    103411    103410    103412    103411    103412
    103413    103414    103413    103415    103414    103415    103416    103417
    103416    103418    103417    103418    103419    103420    103419    103421
    103420    103421    103422    103423    103422    103424    103423    103424
    103425    103426    103425    103427    103426    103427    103428    103429
    103428    103430    103429    103430    103431    103432    103431    103433
    103432    103433    103434    103435    103434    103436    103435    103436
    103437    103438    103437    103439    103438    103439    103440    103441
    103440    103442    103441    103442    103443    103444    103443    103445
    103444    103445    103446    103447    103446    103448    103447    103448
    103449    103450    103449    103451    103450    103451    103452    103453
    103452    103454    103453    103454    103455    103456    103455    103457
    103456    103457    103458    103459    103458    103460    103459    103460
    103461    103462    103461    103463    103462    103463    103464    103465
    103464    103466    103465    103466    103467    103468    103467    103469
    103468    103469    103470    103471    103470    103472    103471    103472
    103473    103474    103473    103475    103474    103475    103476    103477
    103476    103478    103477    103478    103479    103480    103479    103481
    103480    103481    103482    103483    103482    103484    103483    103484
    103485    103486    103485    103487    103486    103487    103488    103489
    103488    103490    103489    103490    103491    103492    103491    103493
    103492    103493    103494    103495    103494    103496    103495    103496
    103497    103498    103497    103499    103498    103499    103500    103501
    103500    103502    103501    103502    103503    103504    103503    103505
    103504    103505    103506    103507    103506    103508    103507    103508
    103509    103510    103509    103511    103510    103511    103512    103513
    103512    103514    103513    103514    103515    103516    103515    103517
    103516    103517    103518    103519    103518    103520    103519    103520
    103521    103522    103521    103523    103522    103523    103524    103525
    103524    103526    103525    103526    103527    103528    103527    103529
    103528    103529    103530    103531    103530    103532    103531    103532
    103533    103534    103533    103535    103534    103535    103536    103537
    103536    103538    103537    103538    103539    103540    103539    103541
    103540    103541    103542    103543    103542    103544    103543    103544
    103545    103546    103545    103547    103546    103547    103548    103549
    103548    103550    103549    103550    103551    103552    103551    103553
    103552    103553    103554    103555    103554    103556    103555    103556
    103557    103558    103557    103559    103558    103559    103560    103561
    103560    103562    103561    103562    103563    103564    103563    103565
    103564    103565    103566    103567    103566    103568    103567    103568
    103569    103570    103569    103571    103570    103571    103572    103573
    103572    103574    103573    103574    103575    103576    103575    103577
    103576    103577    103578    103579    103578    103580    103579    103580
    103581    103582    103581    103583    103582    103583    103584    103585
    103584    103586    103585    103586    103587    103588    103587    103589
    103588    103589    103590    103591    103590    103592    103591    103592
    103593    103594    103593    103595    103594    103595    103596    103597
    103596    103598    103597    103598    103599    103600    103599    103601
    103600    103601    103602    103603    103602    103604    103603    103604
    103605    103606    103605    103607    103606    103607    103608    103609
    103608    103610    103609    103610    103611    103612    103611    103613
    103612    103613    103614    103615    103614    103616    103615    103616
    103617    103618    103617    103619    103618    103619    103620    103621
    103620    103622    103621    103622    103623    103624    103623    103625
    103624    103625    103626    103627    103626    103628    103627    103628
    103629    103630    103629    103631    103630    103631    103632    103633
    103632    103634    103633    103634    103635    103636    103635    103637
    103636    103637    103638    103639    103638    103640    103639    103640
    103641    103642    103641    103643    103642    103643    103644    103645
    103644    103646    103645    103646    103647    103648    103647    103649
    103648    103649    103650    103651    103650    103652    103651    103652
    103653    103654    103653    103655    103654    103655    103656    103657
    103656    103658    103657    103658    103659    103660    103659    103661
    103660    103661    103662    103663    103662    103664    103663    103664
    103665    103666    103665    103667    103666    103667    103668    103669
    103668    103670    103669    103670    103671    103672    103671    103673
    103672    103673    103674    103675    103674    103676    103675    103676
    103677    103678    103677    103679    103678    103679    103680    103681
    103680    103682    103681    103682    103683    103684    103683    103685
    103684    103685    103686    103687    103686    103688    103687    103688
    103689    103690    103689    103691    103690    103691    103692    103693
    103692    103694    103693    103694    103695    103696    103695    103697
    103696    103697    103698    103699    103698    103700    103699    103700
    103701    103702    103701    103703    103702    103703    103704    103705
    103704    103706    103705    103706    103707    103708    103707    103709
    103708    103709    103710    103711    103710    103712    103711    103712
    103713    103714    103713    103715    103714    103715    103716    103717
    103716    103718    103717    103718    103719    103720    103719    103721
    103720    103721    103722    103723    103722    103724    103723    103724
    103725    103726    103725    103727    103726    103727    103728    103729
    103728    103730    103729    103730    103731    103732    103731    103733
    103732    103733    103734    103735    103734    103736    103735    103736
    103737    103738    103737    103739    103738    103739    103740    103741
    103740    103742    103741    103742    103743    103744    103743    103745
    103744    103745    103746    103747    103746    103748    103747    103748
    103749    103750    103749    103751    103750    103751    103752    103753
    103752    103754    103753    103754    103755    103756    103755    103757
    103756    103757    103758    103759    103758    103760    103759    103760
    103761    103762    103761    103763    103762    103763    103764    103765
    103764    103766    103765    103766    103767    103768    103767    103769
    103768    103769    103770    103771    103770    103772    103771    103772
    103773    103774    103773    103775    103774    103775    103776    103777
    103776    103778    103777    103778    103779    103780    103779    103781
    103780    103781    103782    103783    103782    103784    103783    103784
    103785    103786    103785    103787    103786    103787    103788    103789
    103788    103790    103789    103790    103791    103792    103791    103793
    103792    103793    103794    103795    103794    103796    103795    103796
    103797    103798    103797    103799    103798    103799    103800    103801
    103800    103802    103801    103802    103803    103804    103803    103805
    103804    103805    103806    103807    103806    103808    103807    103808
    103809    103810    103809    103811    103810    103811    103812    103813
    103812    103814    103813    103814    103815    103816    103815    103817
    103816    103817    103818    103819    103818    103820    103819    103820
    103821    103822    103821    103823    103822    103823    103824    103825
    103824    103826    103825    103826    103827    103828    103827    103829
    103828    103829    103830    103831    103830    103832    103831    103832
    103833    103834    103833    103835    103834    103835    103836    103837
    103836    103838    103837    103838    103839    103840    103839    103841
    103840    103841    103842    103843    103842    103844    103843    103844
    103845    103846    103845    103847    103846    103847    103848    103849
    103848    103850    103849    103850    103851    103852    103851    103853
    103852    103853    103854    103855    103854    103856    103855    103856
    103857    103858    103857    103859    103858    103859    103860    103861
    103860    103862    103861    103862    103863    103864    103863    103865
    103864    103865    103866    103867    103866    103868    103867    103868
    103869    103870    103869    103871    103870    103871    103872    103873
    103872    103874    103873    103874    103875    103876    103875    103877
    103876    103877    103878    103879    103878    103880    103879    103880
    103881    103882    103881    103883    103882    103883    103884    103885
    103884    103886    103885    103886    103887    103888    103887    103889
    103888    103889    103890    103891    103890    103892    103891    103892
    103893    103894    103893    103895    103894    103895    103896    103897
    103896    103898    103897    103898    103899    103900    103899    103901
    103900    103901    103902    103903    103902    103904    103903    103904
    103905    103906    103905    103907    103906    103907    103908    103909
    103908    103910    103909    103910    103911    103912    103911    103913
    103912    103913    103914    103915    103914    103916    103915    103916
    103917    103918    103917    103919    103918    103919    103920    103921
    103920    103922    103921    103922    103923    103924    103923    103925
    103924    103925    103926    103927    103926    103928    103927    103928
    103929    103930    103929    103931    103930    103931    103932    103933
    103932    103934    103933    103934    103935    103936    103935    103937
    103936    103937    103938    103939    103938    103940    103939    103940
    103941    103942    103941    103943    103942    103943    103944    103945
    103944    103946    103945    103946    103947    103948    103947    103949
    103948    103949    103950    103951    103950    103952    103951    103952
    103953    103954    103953    103955    103954    103955    103956    103957
    103956    103958    103957    103958    103959    103960    103959    103961
    103960    103961    103962    103963    103962    103964    103963    103964
    103965    103966    103965    103967    103966    103967    103968    103969
    103968    103970    103969    103970    103971    103972    103971    103973
    103972    103973    103974    103975    103974    103976    103975    103976
    103977    103978    103977    103979    103978    103979    103980    103981
    103980    103982    103981    103982    103983    103984    103983    103985
    103984    103985    103986    103987    103986    103988    103987    103988
    103989    103990    103989    103991    103990    103991    103992    103993
    103992    103994    103993    103994    103995    103996    103995    103997
    103996    103997    103998    103999    103998    104000    103999    104000
    104001    104002    104001    104003    104002    104003    104004    104005
    104004    104006    104005    104006    104007    104008    104007    104009
    104008    104009    104010    104011    104010    104012    104011    104012
    104013    104014    104013    104015    104014    104015    104016    104017
    104016    104018    104017    104018    104019    104020    104019    104021
    104020    104021    104022    104023    104022    104024    104023    104024
    104025    104026    104025    104027    104026    104027    104028    104029
    104028    104030    104029    104030    104031    104032    104031    104033
    104032    104033    104034    104035    104034    104036    104035    104036
    104037    104038    104037    104039    104038    104039    104040    104041
    104040    104042    104041    104042    104043    104044    104043    104045
    104044    104045    104046    104047    104046    104048    104047    104048
    104049    104050    104049    104051    104050    104051    104052    104053
    104052    104054    104053    104054    104055    104056    104055    104057
    104056    104057    104058    104059    104058    104060    104059    104060
    104061    104062    104061    104063    104062    104063    104064    104065
    104064    104066    104065    104066    104067    104068    104067    104069
    104068    104069    104070    104071    104070    104072    104071    104072
    104073    104074    104073    104075    104074    104075    104076    104077
    104076    104078    104077    104078    104079    104080    104079    104081
    104080    104081    104082    104083    104082    104084    104083    104084
    104085    104086    104085    104087    104086    104087    104088    104089
    104088    104090    104089    104090    104091    104092    104091    104093
    104092    104093    104094    104095    104094    104096    104095    104096
    104097    104098    104097    104099    104098    104099    104100    104101
    104100    104102    104101    104102    104103    104104    104103    104105
    104104    104105    104106    104107    104106    104108    104107    104108
    104109    104110    104109    104111    104110    104111    104112    104113
    104112    104114    104113    104114    104115    104116    104115    104117
    104116    104117    104118    104119    104118    104120    104119    104120
    104121    104122    104121    104123    104122    104123    104124    104125
    104124    104126    104125    104126    104127    104128    104127    104129
    104128    104129    104130    104131    104130    104132    104131    104132
    104133    104134    104133    104135    104134    104135    104136    104137
    104136    104138    104137    104138    104139    104140    104139    104141
    104140    104141    104142    104143    104142    104144    104143    104144
    104145    104146    104145    104147    104146    104147    104148    104149
    104148    104150    104149    104150    104151    104152    104151    104153
    104152    104153    104154    104155    104154    104156    104155    104156
    104157    104158    104157    104159    104158    104159    104160    104161
    104160    104162    104161    104162    104163    104164    104163    104165
    104164    104165    104166    104167    104166    104168    104167    104168
    104169    104170    104169    104171    104170    104171    104172    104173
    104172    104174    104173    104174    104175    104176    104175    104177
    104176    104177    104178    104179    104178    104180    104179    104180
    104181    104182    104181    104183    104182    104183    104184    104185
    104184    104186    104185    104186    104187    104188    104187    104189
    104188    104189    104190    104191    104190    104192    104191    104192
    104193    104194    104193    104195    104194    104195    104196    104197
    104196    104198    104197    104198    104199    104200    104199    104201
    104200    104201    104202    104203    104202    104204    104203    104204
    104205    104206    104205    104207    104206    104207    104208    104209
    104208    104210    104209    104210    104211    104212    104211    104213
    104212    104213    104214    104215    104214    104216    104215    104216
    104217    104218    104217    104219    104218    104219    104220    104221
    104220    104222    104221    104222    104223    104224    104223    104225
    104224    104225    104226    104227    104226    104228    104227    104228
    104229    104230    104229    104231    104230    104231    104232    104233
    104232    104234    104233    104234    104235    104236    104235    104237
    104236    104237    104238    104239    104238    104240    104239    104240
    104241    104242    104241    104243    104242    104243    104244    104245
    104244    104246    104245    104246    104247    104248    104247    104249
    104248    104249    104250    104251    104250    104252    104251    104252
    104253    104254    104253    104255    104254    104255    104256    104257
    104256    104258    104257    104258    104259    104260    104259    104261
    104260    104261    104262    104263    104262    104264    104263    104264
    104265    104266    104265    104267    104266    104267    104268    104269
    104268    104270    104269    104270    104271    104272    104271    104273
    104272    104273    104274    104275    104274    104276    104275    104276
    104277    104278    104277    104279    104278    104279    104280    104281
    104280    104282    104281    104282    104283    104284    104283    104285
    104284    104285    104286    104287    104286    104288    104287    104288
    104289    104290    104289    104291    104290    104291    104292    104293
    104292    104294    104293    104294    104295    104296    104295    104297
    104296    104297    104298    104299    104298    104300    104299    104300
    104301    104302    104301    104303    104302    104303    104304    104305
    104304    104306    104305    104306    104307    104308    104307    104309
    104308    104309    104310    104311    104310    104312    104311    104312
    104313    104314    104313    104315    104314    104315    104316    104317
    104316    104318    104317    104318    104319    104320    104319    104321
    104320    104321    104322    104323    104322    104324    104323    104324
    104325    104326    104325    104327    104326    104327    104328    104329
    104328    104330    104329    104330    104331    104332    104331    104333
    104332    104333    104334    104335    104334    104336    104335    104336
    104337    104338    104337    104339    104338    104339    104340    104341
    104340    104342    104341    104342    104343    104344    104343    104345
    104344    104345    104346    104347    104346    104348    104347    104348
    104349    104350    104349    104351    104350    104351    104352    104353
    104352    104354    104353    104354    104355    104356    104355    104357
    104356    104357    104358    104359    104358    104360    104359    104360
    104361    104362    104361    104363    104362    104363    104364    104365
    104364    104366    104365    104366    104367    104368    104367    104369
    104368    104369    104370    104371    104370    104372    104371    104372
    104373    104374    104373    104375    104374    104375    104376    104377
    104376    104378    104377    104378    104379    104380    104379    104381
    104380    104381    104382    104383    104382    104384    104383    104384
    104385    104386    104385    104387    104386    104387    104388    104389
    104388    104390    104389    104390    104391    104392    104391    104393
    104392    104393    104394    104395    104394    104396    104395    104396
    104397    104398    104397    104399    104398    104399    104400    104401
    104400    104402    104401    104402    104403    104404    104403    104405
    104404    104405    104406    104407    104406    104408    104407    104408
    104409    104410    104409    104411    104410    104411    104412    104413
    104412    104414    104413    104414    104415    104416    104415    104417
    104416    104417    104418    104419    104418    104420    104419    104420
    104421    104422    104421    104423    104422    104423    104424    104425
    104424    104426    104425    104426    104427    104428    104427    104429
    104428    104429    104430    104431    104430    104432    104431    104432
    104433    104434    104433    104435    104434    104435    104436    104437
    104436    104438    104437    104438    104439    104440    104439    104441
    104440    104441    104442    104443    104442    104444    104443    104444
    104445    104446    104445    104447    104446    104447    104448    104449
    104448    104450    104449    104450    104451    104452    104451    104453
    104452    104453    104454    104455    104454    104456    104455    104456
    104457    104458    104457    104459    104458    104459    104460    104461
    104460    104462    104461    104462    104463    104464    104463    104465
    104464    104465    104466    104467    104466    104468    104467    104468
    104469    104470    104469    104471    104470    104471    104472    104473
    104472    104474    104473    104474    104475    104476    104475    104477
    104476    104477    104478    104479    104478    104480    104479    104480
    104481    104482    104481    104483    104482    104483    104484    104485
    104484    104486    104485    104486    104487    104488    104487    104489
    104488    104489    104490    104491    104490    104492    104491    104492
    104493    104494    104493    104495    104494    104495    104496    104497
    104496    104498    104497    104498    104499    104500    104499    104501
    104500    104501    104502    104503    104502    104504    104503    104504
    104505    104506    104505    104507    104506    104507    104508    104509
    104508    104510    104509    104510    104511    104512    104511    104513
    104512    104513    104514    104515    104514    104516    104515    104516
    104517    104518    104517    104519    104518    104519    104520    104521
    104520    104522    104521    104522    104523    104524    104523    104525
    104524    104525    104526    104527    104526    104528    104527    104528
    104529    104530    104529    104531    104530    104531    104532    104533
    104532    104534    104533    104534    104535    104536    104535    104537
    104536    104537    104538    104539    104538    104540    104539    104540
    104541    104542    104541    104543    104542    104543    104544    104545
    104544    104546    104545    104546    104547    104548    104547    104549
    104548    104549    104550    104551    104550    104552    104551    104552
    104553    104554    104553    104555    104554    104555    104556    104557
    104556    104558    104557    104558    104559    104560    104559    104561
    104560    104561    104562    104563    104562    104564    104563    104564
    104565    104566    104565    104567    104566    104567    104568    104569
    104568    104570    104569    104570    104571    104572    104571    104573
    104572    104573    104574    104575    104574    104576    104575    104576
    104577    104578    104577    104579    104578    104579    104580    104581
    104580    104582    104581    104582    104583    104584    104583    104585
    104584    104585    104586    104587    104586    104588    104587    104588
    104589    104590    104589    104591    104590    104591    104592    104593
    104592    104594    104593    104594    104595    104596    104595    104597
    104596    104597    104598    104599    104598    104600    104599    104600
    104601    104602    104601    104603    104602    104603    104604    104605
    104604    104606    104605    104606    104607    104608    104607    104609
    104608    104609    104610    104611    104610    104612    104611    104612
    104613    104614    104613    104615    104614    104615    104616    104617
    104616    104618    104617    104618    104619    104620    104619    104621
    104620    104621    104622    104623    104622    104624    104623    104624
    104625    104626    104625    104627    104626    104627    104628    104629
    104628    104630    104629    104630    104631    104632    104631    104633
    104632    104633    104634    104635    104634    104636    104635    104636
    104637    104638    104637    104639    104638    104639    104640    104641
    104640    104642    104641    104642    104643    104644    104643    104645
    104644    104645    104646    104647    104646    104648    104647    104648
    104649    104650    104649    104651    104650    104651    104652    104653
    104652    104654    104653    104654    104655    104656    104655    104657
    104656    104657    104658    104659    104658    104660    104659    104660
    104661    104662    104661    104663    104662    104663    104664    104665
    104664    104666    104665    104666    104667    104668    104667    104669
    104668    104669    104670    104671    104670    104672    104671    104672
    104673    104674    104673    104675    104674    104675    104676    104677
    104676    104678    104677    104678    104679    104680    104679    104681
    104680    104681    104682    104683    104682    104684    104683    104684
    104685    104686    104685    104687    104686    104687    104688    104689
    104688    104690    104689    104690    104691    104692    104691    104693
    104692    104693    104694    104695    104694    104696    104695    104696
    104697    104698    104697    104699    104698    104699    104700    104701
    104700    104702    104701    104702    104703    104704    104703    104705
    104704    104705    104706    104707    104706    104708    104707    104708
    104709    104710    104709    104711    104710    104711    104712    104713
    104712    104714    104713    104714    104715    104716    104715    104717
    104716    104717    104718    104719    104718    104720    104719    104720
    104721    104722    104721    104723    104722    104723    104724    104725
    104724    104726    104725    104726    104727    104728    104727    104729
    104728    104729    104730    104731    104730    104732    104731    104732
    104733    104734    104733    104735    104734    104735    104736    104737
    104736    104738    104737    104738    104739    104740    104739    104741
    104740    104741    104742    104743    104742    104744    104743    104744
    104745    104746    104745    104747    104746    104747    104748    104749
    104748    104750    104749    104750    104751    104752    104751    104753
    104752    104753    104754    104755    104754    104756    104755    104756
    104757    104758    104757    104759    104758    104759    104760    104761
    104760    104762    104761    104762    104763    104764    104763    104765
    104764    104765    104766    104767    104766    104768    104767    104768
    104769    104770    104769    104771    104770    104771    104772    104773
    104772    104774    104773    104774    104775    104776    104775    104777
    104776    104777    104778    104779    104778    104780    104779    104780
    104781    104782    104781    104783    104782    104783    104784    104785
    104784    104786    104785    104786    104787    104788    104787    104789
    104788    104789    104790    104791    104790    104792    104791    104792
    104793    104794    104793    104795    104794    104795    104796    104797
    104796    104798    104797    104798    104799    104800    104799    104801
    104800    104801    104802    104803    104802    104804    104803    104804
    104805    104806    104805    104807    104806    104807    104808    104809
    104808    104810    104809    104810    104811    104812    104811    104813
    104812    104813    104814    104815    104814    104816    104815    104816
    104817    104818    104817    104819    104818    104819    104820    104821
    104820    104822    104821    104822    104823    104824    104823    104825
    104824    104825    104826    104827    104826    104828    104827    104828
    104829    104830    104829    104831    104830    104831    104832    104833
    104832    104834    104833    104834    104835    104836    104835    104837
    104836    104837    104838    104839    104838    104840    104839    104840
    104841    104842    104841    104843    104842    104843    104844    104845
    104844    104846    104845    104846    104847    104848    104847    104849
    104848    104849    104850    104851    104850    104852    104851    104852
    104853    104854    104853    104855    104854    104855    104856    104857
    104856    104858    104857    104858    104859    104860    104859    104861
    104860    104861    104862    104863    104862    104864    104863    104864
    104865    104866    104865    104867    104866    104867    104868    104869
    104868    104870    104869    104870    104871    104872    104871    104873
    104872    104873    104874    104875    104874    104876    104875    104876
    104877    104878    104877    104879    104878    104879    104880    104881
    104880    104882    104881    104882    104883    104884    104883    104885
    104884    104885    104886    104887    104886    104888    104887    104888
    104889    104890    104889    104891    104890    104891    104892    104893
    104892    104894    104893    104894    104895    104896    104895    104897
    104896    104897    104898    104899    104898    104900    104899    104900
    104901    104902    104901    104903    104902    104903    104904    104905
    104904    104906    104905    104906    104907    104908    104907    104909
    104908    104909    104910    104911    104910    104912    104911    104912
    104913    104914    104913    104915    104914    104915    104916    104917
    104916    104918    104917    104918    104919    104920    104919    104921
    104920    104921    104922    104923    104922    104924    104923    104924
    104925    104926    104925    104927    104926    104927    104928    104929
    104928    104930    104929    104930    104931    104932    104931    104933
    104932    104933    104934    104935    104934    104936    104935    104936
    104937    104938    104937    104939    104938    104939    104940    104941
    104940    104942    104941    104942    104943    104944    104943    104945
    104944    104945    104946    104947    104946    104948    104947    104948
    104949    104950    104949    104951    104950    104951    104952    104953
    104952    104954    104953    104954    104955    104956    104955    104957
    104956    104957    104958    104959    104958    104960    104959    104960
    104961    104962    104961    104963    104962    104963    104964    104965
    104964    104966    104965    104966    104967    104968    104967    104969
    104968    104969    104970    104971    104970    104972    104971    104972
    104973    104974    104973    104975    104974    104975    104976    104977
    104976    104978    104977    104978    104979    104980    104979    104981
    104980    104981    104982    104983    104982    104984    104983    104984
    104985    104986    104985    104987    104986    104987    104988    104989
    104988    104990    104989    104990    104991    104992    104991    104993
    104992    104993    104994    104995    104994    104996    104995    104996
    104997    104998    104997    104999    104998    104999    105000    105001
    105000    105002    105001    105002    105003    105004    105003    105005
    105004    105005    105006    105007    105006    105008    105007    105008
    105009    105010    105009    105011    105010    105011    105012    105013
    105012    105014    105013    105014    105015    105016    105015    105017
    105016    105017    105018    105019    105018    105020    105019    105020
    105021    105022    105021    105023    105022    105023    105024    105025
    105024    105026    105025    105026    105027    105028    105027    105029
    105028    105029    105030    105031    105030    105032    105031    105032
    105033    105034    105033    105035    105034    105035    105036    105037
    105036    105038    105037    105038    105039    105040    105039    105041
    105040    105041    105042    105043    105042    105044    105043    105044
    105045    105046    105045    105047    105046    105047    105048    105049
    105048    105050    105049    105050    105051    105052    105051    105053
    105052    105053    105054    105055    105054    105056    105055    105056
    105057    105058    105057    105059    105058    105059    105060    105061
    105060    105062    105061    105062    105063    105064    105063    105065
    105064    105065    105066    105067    105066    105068    105067    105068
    105069    105070    105069    105071    105070    105071    105072    105073
    105072    105074    105073    105074    105075    105076    105075    105077
    105076    105077    105078    105079    105078    105080    105079    105080
    105081    105082    105081    105083    105082    105083    105084    105085
    105084    105086    105085    105086    105087    105088    105087    105089
    105088    105089    105090    105091    105090    105092    105091    105092
    105093    105094    105093    105095    105094    105095    105096    105097
    105096    105098    105097    105098    105099    105100    105099    105101
    105100    105101    105102    105103    105102    105104    105103    105104
    105105    105106    105105    105107    105106    105107    105108    105109
    105108    105110    105109    105110    105111    105112    105111    105113
    105112    105113    105114    105115    105114    105116    105115    105116
    105117    105118    105117    105119    105118    105119    105120    105121
    105120    105122    105121    105122    105123    105124    105123    105125
    105124    105125    105126    105127    105126    105128    105127    105128
    105129    105130    105129    105131    105130    105131    105132    105133
    105132    105134    105133    105134    105135    105136    105135    105137
    105136    105137    105138    105139    105138    105140    105139    105140
    105141    105142    105141    105143    105142    105143    105144    105145
    105144    105146    105145    105146    105147    105148    105147    105149
    105148    105149    105150    105151    105150    105152    105151    105152
    105153    105154    105153    105155    105154    105155    105156    105157
    105156    105158    105157    105158    105159    105160    105159    105161
    105160    105161    105162    105163    105162    105164    105163    105164
    105165    105166    105165    105167    105166    105167    105168    105169
    105168    105170    105169    105170    105171    105172    105171    105173
    105172    105173    105174    105175    105174    105176    105175    105176
    105177    105178    105177    105179    105178    105179    105180    105181
    105180    105182    105181    105182    105183    105184    105183    105185
    105184    105185    105186    105187    105186    105188    105187    105188
    105189    105190    105189    105191    105190    105191    105192    105193
    105192    105194    105193    105194    105195    105196    105195    105197
    105196    105197    105198    105199    105198    105200    105199    105200
    105201    105202    105201    105203    105202    105203    105204    105205
    105204    105206    105205    105206    105207    105208    105207    105209
    105208    105209    105210    105211    105210    105212    105211    105212
    105213    105214    105213    105215    105214    105215    105216    105217
    105216    105218    105217    105218    105219    105220    105219    105221
    105220    105221    105222    105223    105222    105224    105223    105224
    105225    105226    105225    105227    105226    105227    105228    105229
    105228    105230    105229    105230    105231    105232    105231    105233
    105232    105233    105234    105235    105234    105236    105235    105236
    105237    105238    105237    105239    105238    105239    105240    105241
    105240    105242    105241    105242    105243    105244    105243    105245
    105244    105245    105246    105247    105246    105248    105247    105248
    105249    105250    105249    105251    105250    105251    105252    105253
    105252    105254    105253    105254    105255    105256    105255    105257
    105256    105257    105258    105259    105258    105260    105259    105260
    105261    105262    105261    105263    105262    105263    105264    105265
    105264    105266    105265    105266    105267    105268    105267    105269
    105268    105269    105270    105271    105270    105272    105271    105272
    105273    105274    105273    105275    105274    105275    105276    105277
    105276    105278    105277    105278    105279    105280    105279    105281
    105280    105281    105282    105283    105282    105284    105283    105284
    105285    105286    105285    105287    105286    105287    105288    105289
    105288    105290    105289    105290    105291    105292    105291    105293
    105292    105293    105294    105295    105294    105296    105295    105296
    105297    105298    105297    105299    105298    105299    105300    105301
    105300    105302    105301    105302    105303    105304    105303    105305
    105304    105305    105306    105307    105306    105308    105307    105308
    105309    105310    105309    105311    105310    105311    105312    105313
    105312    105314    105313    105314    105315    105316    105315    105317
    105316    105317    105318    105319    105318    105320    105319    105320
    105321    105322    105321    105323    105322    105323    105324    105325
    105324    105326    105325    105326    105327    105328    105327    105329
    105328    105329    105330    105331    105330    105332    105331    105332
    105333    105334    105333    105335    105334    105335    105336    105337
    105336    105338    105337    105338    105339    105340    105339    105341
    105340    105341    105342    105343    105342    105344    105343    105344
    105345    105346    105345    105347    105346    105347    105348    105349
    105348    105350    105349    105350    105351    105352    105351    105353
    105352    105353    105354    105355    105354    105356    105355    105356
    105357    105358    105357    105359    105358    105359    105360    105361
    105360    105362    105361    105362    105363    105364    105363    105365
    105364    105365    105366    105367    105366    105368    105367    105368
    105369    105370    105369    105371    105370    105371    105372    105373
    105372    105374    105373    105374    105375    105376    105375    105377
    105376    105377    105378    105379    105378    105380    105379    105380
    105381    105382    105381    105383    105382    105383    105384    105385
    105384    105386    105385    105386    105387    105388    105387    105389
    105388    105389    105390    105391    105390    105392    105391    105392
    105393    105394    105393    105395    105394    105395    105396    105397
    105396    105398    105397    105398    105399    105400    105399    105401
    105400    105401    105402    105403    105402    105404    105403    105404
    105405    105406    105405    105407    105406    105407    105408    105409
    105408    105410    105409    105410    105411    105412    105411    105413
    105412    105413    105414    105415    105414    105416    105415    105416
    105417    105418    105417    105419    105418    105419    105420    105421
    105420    105422    105421    105422    105423    105424    105423    105425
    105424    105425    105426    105427    105426    105428    105427    105428
    105429    105430    105429    105431    105430    105431    105432    105433
    105432    105434    105433    105434    105435    105436    105435    105437
    105436    105437    105438    105439    105438    105440    105439    105440
    105441    105442    105441    105443    105442    105443    105444    105445
    105444    105446    105445    105446    105447    105448    105447    105449
    105448    105449    105450    105451    105450    105452    105451    105452
    105453    105454    105453    105455    105454    105455    105456    105457
    105456    105458    105457    105458    105459    105460    105459    105461
    105460    105461    105462    105463    105462    105464    105463    105464
    105465    105466    105465    105467    105466    105467    105468    105469
    105468    105470    105469    105470    105471    105472    105471    105473
    105472    105473    105474    105475    105474    105476    105475    105476
    105477    105478    105477    105479    105478    105479    105480    105481
    105480    105482    105481    105482    105483    105484    105483    105485
    105484    105485    105486    105487    105486    105488    105487    105488
    105489    105490    105489    105491    105490    105491    105492    105493
    105492    105494    105493    105494    105495    105496    105495    105497
    105496    105497    105498    105499    105498    105500    105499    105500
    105501    105502    105501    105503    105502    105503    105504    105505
    105504    105506    105505    105506    105507    105508    105507    105509
    105508    105509    105510    105511    105510    105512    105511    105512
    105513    105514    105513    105515    105514    105515    105516    105517
    105516    105518    105517    105518    105519    105520    105519    105521
    105520    105521    105522    105523    105522    105524    105523    105524
    105525    105526    105525    105527    105526    105527    105528    105529
    105528    105530    105529    105530    105531    105532    105531    105533
    105532    105533    105534    105535    105534    105536    105535    105536
    105537    105538    105537    105539    105538    105539    105540    105541
    105540    105542    105541    105542    105543    105544    105543    105545
    105544    105545    105546    105547    105546    105548    105547    105548
    105549    105550    105549    105551    105550    105551    105552    105553
    105552    105554    105553    105554    105555    105556    105555    105557
    105556    105557    105558    105559    105558    105560    105559    105560
    105561    105562    105561    105563    105562    105563    105564    105565
    105564    105566    105565    105566    105567    105568    105567    105569
    105568    105569    105570    105571    105570    105572    105571    105572
    105573    105574    105573    105575    105574    105575    105576    105577
    105576    105578    105577    105578    105579    105580    105579    105581
    105580    105581    105582    105583    105582    105584    105583    105584
    105585    105586    105585    105587    105586    105587    105588    105589
    105588    105590    105589    105590    105591    105592    105591    105593
    105592    105593    105594    105595    105594    105596    105595    105596
    105597    105598    105597    105599    105598    105599    105600    105601
    105600    105602    105601    105602    105603    105604    105603    105605
    105604    105605    105606    105607    105606    105608    105607    105608
    105609    105610    105609    105611    105610    105611    105612    105613
    105612    105614    105613    105614    105615    105616    105615    105617
    105616    105617    105618    105619    105618    105620    105619    105620
    105621    105622    105621    105623    105622    105623    105624    105625
    105624    105626    105625    105626    105627    105628    105627    105629
    105628    105629    105630    105631    105630    105632    105631    105632
    105633    105634    105633    105635    105634    105635    105636    105637
    105636    105638    105637    105638    105639    105640    105639    105641
    105640    105641    105642    105643    105642    105644    105643    105644
    105645    105646    105645    105647    105646    105647    105648    105649
    105648    105650    105649    105650    105651    105652    105651    105653
    105652    105653    105654    105655    105654    105656    105655    105656
    105657    105658    105657    105659    105658    105659    105660    105661
    105660    105662    105661    105662    105663    105664    105663    105665
    105664    105665    105666    105667    105666    105668    105667    105668
    105669    105670    105669    105671    105670    105671    105672    105673
    105672    105674    105673    105674    105675    105676    105675    105677
    105676    105677    105678    105679    105678    105680    105679    105680
    105681    105682    105681    105683    105682    105683    105684    105685
    105684    105686    105685    105686    105687    105688    105687    105689
    105688    105689    105690    105691    105690    105692    105691    105692
    105693    105694    105693    105695    105694    105695    105696    105697
    105696    105698    105697    105698    105699    105700    105699    105701
    105700    105701    105702    105703    105702    105704    105703    105704
    105705    105706    105705    105707    105706    105707    105708    105709
    105708    105710    105709    105710    105711    105712    105711    105713
    105712    105713    105714    105715    105714    105716    105715    105716
    105717    105718    105717    105719    105718    105719    105720    105721
    105720    105722    105721    105722    105723    105724    105723    105725
    105724    105725    105726    105727    105726    105728    105727    105728
    105729    105730    105729    105731    105730    105731    105732    105733
    105732    105734    105733    105734    105735    105736    105735    105737
    105736    105737    105738    105739    105738    105740    105739    105740
    105741    105742    105741    105743    105742    105743    105744    105745
    105744    105746    105745    105746    105747    105748    105747    105749
    105748    105749    105750    105751    105750    105752    105751    105752
    105753    105754    105753    105755    105754    105755    105756    105757
    105756    105758    105757    105758    105759    105760    105759    105761
    105760    105761    105762    105763    105762    105764    105763    105764
    105765    105766    105765    105767    105766    105767    105768    105769
    105768    105770    105769    105770    105771    105772    105771    105773
    105772    105773    105774    105775    105774    105776    105775    105776
    105777    105778    105777    105779    105778    105779    105780    105781
    105780    105782    105781    105782    105783    105784    105783    105785
    105784    105785    105786    105787    105786    105788    105787    105788
    105789    105790    105789    105791    105790    105791    105792    105793
    105792    105794    105793    105794    105795    105796    105795    105797
    105796    105797    105798    105799    105798    105800    105799    105800
    105801    105802    105801    105803    105802    105803    105804    105805
    105804    105806    105805    105806    105807    105808    105807    105809
    105808    105809    105810    105811    105810    105812    105811    105812
    105813    105814    105813    105815    105814    105815    105816    105817
    105816    105818    105817    105818    105819    105820    105819    105821
    105820    105821    105822    105823    105822    105824    105823    105824
    105825    105826    105825    105827    105826    105827    105828    105829
    105828    105830    105829    105830    105831    105832    105831    105833
    105832    105833    105834    105835    105834    105836    105835    105836
    105837    105838    105837    105839    105838    105839    105840    105841
    105840    105842    105841    105842    105843    105844    105843    105845
    105844    105845    105846    105847    105846    105848    105847    105848
    105849    105850    105849    105851    105850    105851    105852    105853
    105852    105854    105853    105854    105855    105856    105855    105857
    105856    105857    105858    105859    105858    105860    105859    105860
    105861    105862    105861    105863    105862    105863    105864    105865
    105864    105866    105865    105866    105867    105868    105867    105869
    105868    105869    105870    105871    105870    105872    105871    105872
    105873    105874    105873    105875    105874    105875    105876    105877
    105876    105878    105877    105878    105879    105880    105879    105881
    105880    105881    105882    105883    105882    105884    105883    105884
    105885    105886    105885    105887    105886    105887    105888    105889
    105888    105890    105889    105890    105891    105892    105891    105893
    105892    105893    105894    105895    105894    105896    105895    105896
    105897    105898    105897    105899    105898    105899    105900    105901
    105900    105902    105901    105902    105903    105904    105903    105905
    105904    105905    105906    105907    105906    105908    105907    105908
    105909    105910    105909    105911    105910    105911    105912    105913
    105912    105914    105913    105914    105915    105916    105915    105917
    105916    105917    105918    105919    105918    105920    105919    105920
    105921    105922    105921    105923    105922    105923    105924    105925
    105924    105926    105925    105926    105927    105928    105927    105929
    105928    105929    105930    105931    105930    105932    105931    105932
    105933    105934    105933    105935    105934    105935    105936    105937
    105936    105938    105937    105938    105939    105940    105939    105941
    105940    105941    105942    105943    105942    105944    105943    105944
    105945    105946    105945    105947    105946    105947    105948    105949
    105948    105950    105949    105950    105951    105952    105951    105953
    105952    105953    105954    105955    105954    105956    105955    105956
    105957    105958    105957    105959    105958    105959    105960    105961
    105960    105962    105961    105962    105963    105964    105963    105965
    105964    105965    105966    105967    105966    105968    105967    105968
    105969    105970    105969    105971    105970    105971    105972    105973
    105972    105974    105973    105974    105975    105976    105975    105977
    105976    105977    105978    105979    105978    105980    105979    105980
    105981    105982    105981    105983    105982    105983    105984    105985
    105984    105986    105985    105986    105987    105988    105987    105989
    105988    105989    105990    105991    105990    105992    105991    105992
    105993    105994    105993    105995    105994    105995    105996    105997
    105996    105998    105997    105998    105999    106000    105999    106001
    106000    106001    106002    106003    106002    106004    106003    106004
    106005    106006    106005    106007    106006    106007    106008    106009
    106008    106010    106009    106010    106011    106012    106011    106013
    106012    106013    106014    106015    106014    106016    106015    106016
    106017    106018    106017    106019    106018    106019    106020    106021
    106020    106022    106021    106022    106023    106024    106023    106025
    106024    106025    106026    106027    106026    106028    106027    106028
    106029    106030    106029    106031    106030    106031    106032    106033
    106032    106034    106033    106034    106035    106036    106035    106037
    106036    106037    106038    106039    106038    106040    106039    106040
    106041    106042    106041    106043    106042    106043    106044    106045
    106044    106046    106045    106046    106047    106048    106047    106049
    106048    106049    106050    106051    106050    106052    106051    106052
    106053    106054    106053    106055    106054    106055    106056    106057
    106056    106058    106057    106058    106059    106060    106059    106061
    106060    106061    106062    106063    106062    106064    106063    106064
    106065    106066    106065    106067    106066    106067    106068    106069
    106068    106070    106069    106070    106071    106072    106071    106073
    106072    106073    106074    106075    106074    106076    106075    106076
    106077    106078    106077    106079    106078    106079    106080    106081
    106080    106082    106081    106082    106083    106084    106083    106085
    106084    106085    106086    106087    106086    106088    106087    106088
    106089    106090    106089    106091    106090    106091    106092    106093
    106092    106094    106093    106094    106095    106096    106095    106097
    106096    106097    106098    106099    106098    106100    106099    106100
    106101    106102    106101    106103    106102    106103    106104    106105
    106104    106106    106105    106106    106107    106108    106107    106109
    106108    106109    106110    106111    106110    106112    106111    106112
    106113    106114    106113    106115    106114    106115    106116    106117
    106116    106118    106117    106118    106119    106120    106119    106121
    106120    106121    106122    106123    106122    106124    106123    106124
    106125    106126    106125    106127    106126    106127    106128    106129
    106128    106130    106129    106130    106131    106132    106131    106133
    106132    106133    106134    106135    106134    106136    106135    106136
    106137    106138    106137    106139    106138    106139    106140    106141
    106140    106142    106141    106142    106143    106144    106143    106145
    106144    106145    106146    106147    106146    106148    106147    106148
    106149    106150    106149    106151    106150    106151    106152    106153
    106152    106154    106153    106154    106155    106156    106155    106157
    106156    106157    106158    106159    106158    106160    106159    106160
    106161    106162    106161    106163    106162    106163    106164    106165
    106164    106166    106165    106166    106167    106168    106167    106169
    106168    106169    106170    106171    106170    106172    106171    106172
    106173    106174    106173    106175    106174    106175    106176    106177
    106176    106178    106177    106178    106179    106180    106179    106181
    106180    106181    106182    106183    106182    106184    106183    106184
    106185    106186    106185    106187    106186    106187    106188    106189
    106188    106190    106189    106190    106191    106192    106191    106193
    106192    106193    106194    106195    106194    106196    106195    106196
    106197    106198    106197    106199    106198    106199    106200    106201
    106200    106202    106201    106202    106203    106204    106203    106205
    106204    106205    106206    106207    106206    106208    106207    106208
    106209    106210    106209    106211    106210    106211    106212    106213
    106212    106214    106213    106214    106215    106216    106215    106217
    106216    106217    106218    106219    106218    106220    106219    106220
    106221    106222    106221    106223    106222    106223    106224    106225
    106224    106226    106225    106226    106227    106228    106227    106229
    106228    106229    106230    106231    106230    106232    106231    106232
    106233    106234    106233    106235    106234    106235    106236    106237
    106236    106238    106237    106238    106239    106240    106239    106241
    106240    106241    106242    106243    106242    106244    106243    106244
    106245    106246    106245    106247    106246    106247    106248    106249
    106248    106250    106249    106250    106251    106252    106251    106253
    106252    106253    106254    106255    106254    106256    106255    106256
    106257    106258    106257    106259    106258    106259    106260    106261
    106260    106262    106261    106262    106263    106264    106263    106265
    106264    106265    106266    106267    106266    106268    106267    106268
    106269    106270    106269    106271    106270    106271    106272    106273
    106272    106274    106273    106274    106275    106276    106275    106277
    106276    106277    106278    106279    106278    106280    106279    106280
    106281    106282    106281    106283    106282    106283    106284    106285
    106284    106286    106285    106286    106287    106288    106287    106289
    106288    106289    106290    106291    106290    106292    106291    106292
    106293    106294    106293    106295    106294    106295    106296    106297
    106296    106298    106297    106298    106299    106300    106299    106301
    106300    106301    106302    106303    106302    106304    106303    106304
    106305    106306    106305    106307    106306    106307    106308    106309
    106308    106310    106309    106310    106311    106312    106311    106313
    106312    106313    106314    106315    106314    106316    106315    106316
    106317    106318    106317    106319    106318    106319    106320    106321
    106320    106322    106321    106322    106323    106324    106323    106325
    106324    106325    106326    106327    106326    106328    106327    106328
    106329    106330    106329    106331    106330    106331    106332    106333
    106332    106334    106333    106334    106335    106336    106335    106337
    106336    106337    106338    106339    106338    106340    106339    106340
    106341    106342    106341    106343    106342    106343    106344    106345
    106344    106346    106345    106346    106347    106348    106347    106349
    106348    106349    106350    106351    106350    106352    106351    106352
    106353    106354    106353    106355    106354    106355    106356    106357
    106356    106358    106357    106358    106359    106360    106359    106361
    106360    106361    106362    106363    106362    106364    106363    106364
    106365    106366    106365    106367    106366    106367    106368    106369
    106368    106370    106369    106370    106371    106372    106371    106373
    106372    106373    106374    106375    106374    106376    106375    106376
    106377    106378    106377    106379    106378    106379    106380    106381
    106380    106382    106381    106382    106383    106384    106383    106385
    106384    106385    106386    106387    106386    106388    106387    106388
    106389    106390    106389    106391    106390    106391    106392    106393
    106392    106394    106393    106394    106395    106396    106395    106397
    106396    106397    106398    106399    106398    106400    106399    106400
    106401    106402    106401    106403    106402    106403    106404    106405
    106404    106406    106405    106406    106407    106408    106407    106409
    106408    106409    106410    106411    106410    106412    106411    106412
    106413    106414    106413    106415    106414    106415    106416    106417
    106416    106418    106417    106418    106419    106420    106419    106421
    106420    106421    106422    106423    106422    106424    106423    106424
    106425    106426    106425    106427    106426    106427    106428    106429
    106428    106430    106429    106430    106431    106432    106431    106433
    106432    106433    106434    106435    106434    106436    106435    106436
    106437    106438    106437    106439    106438    106439    106440    106441
    106440    106442    106441    106442    106443    106444    106443    106445
    106444    106445    106446    106447    106446    106448    106447    106448
    106449    106450    106449    106451    106450    106451    106452    106453
    106452    106454    106453    106454    106455    106456    106455    106457
    106456    106457    106458    106459    106458    106460    106459    106460
    106461    106462    106461    106463    106462    106463    106464    106465
    106464    106466    106465    106466    106467    106468    106467    106469
    106468    106469    106470    106471    106470    106472    106471    106472
    106473    106474    106473    106475    106474    106475    106476    106477
    106476    106478    106477    106478    106479    106480    106479    106481
    106480    106481    106482    106483    106482    106484    106483    106484
    106485    106486    106485    106487    106486    106487    106488    106489
    106488    106490    106489    106490    106491    106492    106491    106493
    106492    106493    106494    106495    106494    106496    106495    106496
    106497    106498    106497    106499    106498    106499    106500    106501
    106500    106502    106501    106502    106503    106504    106503    106505
    106504    106505    106506    106507    106506    106508    106507    106508
    106509    106510    106509    106511    106510    106511    106512    106513
    106512    106514    106513    106514    106515    106516    106515    106517
    106516    106517    106518    106519    106518    106520    106519    106520
    106521    106522    106521    106523    106522    106523    106524    106525
    106524    106526    106525    106526    106527    106528    106527    106529
    106528    106529    106530    106531    106530    106532    106531    106532
    106533    106534    106533    106535    106534    106535    106536    106537
    106536    106538    106537    106538    106539    106540    106539    106541
    106540    106541    106542    106543    106542    106544    106543    106544
    106545    106546    106545    106547    106546    106547    106548    106549
    106548    106550    106549    106550    106551    106552    106551    106553
    106552    106553    106554    106555    106554    106556    106555    106556
    106557    106558    106557    106559    106558    106559    106560    106561
    106560    106562    106561    106562    106563    106564    106563    106565
    106564    106565    106566    106567    106566    106568    106567    106568
    106569    106570    106569    106571    106570    106571    106572    106573
    106572    106574    106573    106574    106575    106576    106575    106577
    106576    106577    106578    106579    106578    106580    106579    106580
    106581    106582    106581    106583    106582    106583    106584    106585
    106584    106586    106585    106586    106587    106588    106587    106589
    106588    106589    106590    106591    106590    106592    106591    106592
    106593    106594    106593    106595    106594    106595    106596    106597
    106596    106598    106597    106598    106599    106600    106599    106601
    106600    106601    106602    106603    106602    106604    106603    106604
    106605    106606    106605    106607    106606    106607    106608    106609
    106608    106610    106609    106610    106611    106612    106611    106613
    106612    106613    106614    106615    106614    106616    106615    106616
    106617    106618    106617    106619    106618    106619    106620    106621
    106620    106622    106621    106622    106623    106624    106623    106625
    106624    106625    106626    106627    106626    106628    106627    106628
    106629    106630    106629    106631    106630    106631    106632    106633
    106632    106634    106633    106634    106635    106636    106635    106637
    106636    106637    106638    106639    106638    106640    106639    106640
    106641    106642    106641    106643    106642    106643    106644    106645
    106644    106646    106645    106646    106647    106648    106647    106649
    106648    106649    106650    106651    106650    106652    106651    106652
    106653    106654    106653    106655    106654    106655    106656    106657
    106656    106658    106657    106658    106659    106660    106659    106661
    106660    106661    106662    106663    106662    106664    106663    106664
    106665    106666    106665    106667    106666    106667    106668    106669
    106668    106670    106669    106670    106671    106672    106671    106673
    106672    106673    106674    106675    106674    106676    106675    106676
    106677    106678    106677    106679    106678    106679    106680    106681
    106680    106682    106681    106682    106683    106684    106683    106685
    106684    106685    106686    106687    106686    106688    106687    106688
    106689    106690    106689    106691    106690    106691    106692    106693
    106692    106694    106693    106694    106695    106696    106695    106697
    106696    106697    106698    106699    106698    106700    106699    106700
    106701    106702    106701    106703    106702    106703    106704    106705
    106704    106706    106705    106706    106707    106708    106707    106709
    106708    106709    106710    106711    106710    106712    106711    106712
    106713    106714    106713    106715    106714    106715    106716    106717
    106716    106718    106717    106718    106719    106720    106719    106721
    106720    106721    106722    106723    106722    106724    106723    106724
    106725    106726    106725    106727    106726    106727    106728    106729
    106728    106730    106729    106730    106731    106732    106731    106733
    106732    106733    106734    106735    106734    106736    106735    106736
    106737    106738    106737    106739    106738    106739    106740    106741
    106740    106742    106741    106742    106743    106744    106743    106745
    106744    106745    106746    106747    106746    106748    106747    106748
    106749    106750    106749    106751    106750    106751    106752    106753
    106752    106754    106753    106754    106755    106756    106755    106757
    106756    106757    106758    106759    106758    106760    106759    106760
    106761    106762    106761    106763    106762    106763    106764    106765
    106764    106766    106765    106766    106767    106768    106767    106769
    106768    106769    106770    106771    106770    106772    106771    106772
    106773    106774    106773    106775    106774    106775    106776    106777
    106776    106778    106777    106778    106779    106780    106779    106781
    106780    106781    106782    106783    106782    106784    106783    106784
    106785    106786    106785    106787    106786    106787    106788    106789
    106788    106790    106789    106790    106791    106792    106791    106793
    106792    106793    106794    106795    106794    106796    106795    106796
    106797    106798    106797    106799    106798    106799    106800    106801
    106800    106802    106801    106802    106803    106804    106803    106805
    106804    106805    106806    106807    106806    106808    106807    106808
    106809    106810    106809    106811    106810    106811    106812    106813
    106812    106814    106813    106814    106815    106816    106815    106817
    106816    106817    106818    106819    106818    106820    106819    106820
    106821    106822    106821    106823    106822    106823    106824    106825
    106824    106826    106825    106826    106827    106828    106827    106829
    106828    106829    106830    106831    106830    106832    106831    106832
    106833    106834    106833    106835    106834    106835    106836    106837
    106836    106838    106837    106838    106839    106840    106839    106841
    106840    106841    106842    106843    106842    106844    106843    106844
    106845    106846    106845    106847    106846    106847    106848    106849
    106848    106850    106849    106850    106851    106852    106851    106853
    106852    106853    106854    106855    106854    106856    106855    106856
    106857    106858    106857    106859    106858    106859    106860    106861
    106860    106862    106861    106862    106863    106864    106863    106865
    106864    106865    106866    106867    106866    106868    106867    106868
    106869    106870    106869    106871    106870    106871    106872    106873
    106872    106874    106873    106874    106875    106876    106875    106877
    106876    106877    106878    106879    106878    106880    106879    106880
    106881    106882    106881    106883    106882    106883    106884    106885
    106884    106886    106885    106886    106887    106888    106887    106889
    106888    106889    106890    106891    106890    106892    106891    106892
    106893    106894    106893    106895    106894    106895    106896    106897
    106896    106898    106897    106898    106899    106900    106899    106901
    106900    106901    106902    106903    106902    106904    106903    106904
    106905    106906    106905    106907    106906    106907    106908    106909
    106908    106910    106909    106910    106911    106912    106911    106913
    106912    106913    106914    106915    106914    106916    106915    106916
    106917    106918    106917    106919    106918    106919    106920    106921
    106920    106922    106921    106922    106923    106924    106923    106925
    106924    106925    106926    106927    106926    106928    106927    106928
    106929    106930    106929    106931    106930    106931    106932    106933
    106932    106934    106933    106934    106935    106936    106935    106937
    106936    106937    106938    106939    106938    106940    106939    106940
    106941    106942    106941    106943    106942    106943    106944    106945
    106944    106946    106945    106946    106947    106948    106947    106949
    106948    106949    106950    106951    106950    106952    106951    106952
    106953    106954    106953    106955    106954    106955    106956    106957
    106956    106958    106957    106958    106959    106960    106959    106961
    106960    106961    106962    106963    106962    106964    106963    106964
    106965    106966    106965    106967    106966    106967    106968    106969
    106968    106970    106969    106970    106971    106972    106971    106973
    106972    106973    106974    106975    106974    106976    106975    106976
    106977    106978    106977    106979    106978    106979    106980    106981
    106980    106982    106981    106982    106983    106984    106983    106985
    106984    106985    106986    106987    106986    106988    106987    106988
    106989    106990    106989    106991    106990    106991    106992    106993
    106992    106994    106993    106994    106995    106996    106995    106997
    106996    106997    106998    106999    106998    107000    106999    107000
    107001    107002    107001    107003    107002    107003    107004    107005
    107004    107006    107005    107006    107007    107008    107007    107009
    107008    107009    107010    107011    107010    107012    107011    107012
    107013    107014    107013    107015    107014    107015    107016    107017
    107016    107018    107017    107018    107019    107020    107019    107021
    107020    107021    107022    107023    107022    107024    107023    107024
    107025    107026    107025    107027    107026    107027    107028    107029
    107028    107030    107029    107030    107031    107032    107031    107033
    107032    107033    107034    107035    107034    107036    107035    107036
    107037    107038    107037    107039    107038    107039    107040    107041
    107040    107042    107041    107042    107043    107044    107043    107045
    107044    107045    107046    107047    107046    107048    107047    107048
    107049    107050    107049    107051    107050    107051    107052    107053
    107052    107054    107053    107054    107055    107056    107055    107057
    107056    107057    107058    107059    107058    107060    107059    107060
    107061    107062    107061    107063    107062    107063    107064    107065
    107064    107066    107065    107066    107067    107068    107067    107069
    107068    107069    107070    107071    107070    107072    107071    107072
    107073    107074    107073    107075    107074    107075    107076    107077
    107076    107078    107077    107078    107079    107080    107079    107081
    107080    107081    107082    107083    107082    107084    107083    107084
    107085    107086    107085    107087    107086    107087    107088    107089
    107088    107090    107089    107090    107091    107092    107091    107093
    107092    107093    107094    107095    107094    107096    107095    107096
    107097    107098    107097    107099    107098    107099    107100    107101
    107100    107102    107101    107102    107103    107104    107103    107105
    107104    107105    107106    107107    107106    107108    107107    107108
    107109    107110    107109    107111    107110    107111    107112    107113
    107112    107114    107113    107114    107115    107116    107115    107117
    107116    107117    107118    107119    107118    107120    107119    107120
    107121    107122    107121    107123    107122    107123    107124    107125
    107124    107126    107125    107126    107127    107128    107127    107129
    107128    107129    107130    107131    107130    107132    107131    107132
    107133    107134    107133    107135    107134    107135    107136    107137
    107136    107138    107137    107138    107139    107140    107139    107141
    107140    107141    107142    107143    107142    107144    107143    107144
    107145    107146    107145    107147    107146    107147    107148    107149
    107148    107150    107149    107150    107151    107152    107151    107153
    107152    107153    107154    107155    107154    107156    107155    107156
    107157    107158    107157    107159    107158    107159    107160    107161
    107160    107162    107161    107162    107163    107164    107163    107165
    107164    107165    107166    107167    107166    107168    107167    107168
    107169    107170    107169    107171    107170    107171    107172    107173
    107172    107174    107173    107174    107175    107176    107175    107177
    107176    107177    107178    107179    107178    107180    107179    107180
    107181    107182    107181    107183    107182    107183    107184    107185
    107184    107186    107185    107186    107187    107188    107187    107189
    107188    107189    107190    107191    107190    107192    107191    107192
    107193    107194    107193    107195    107194    107195    107196    107197
    107196    107198    107197    107198    107199    107200    107199    107201
    107200    107201    107202    107203    107202    107204    107203    107204
    107205    107206    107205    107207    107206    107207    107208    107209
    107208    107210    107209    107210    107211    107212    107211    107213
    107212    107213    107214    107215    107214    107216    107215    107216
    107217    107218    107217    107219    107218    107219    107220    107221
    107220    107222    107221    107222    107223    107224    107223    107225
    107224    107225    107226    107227    107226    107228    107227    107228
    107229    107230    107229    107231    107230    107231    107232    107233
    107232    107234    107233    107234    107235    107236    107235    107237
    107236    107237    107238    107239    107238    107240    107239    107240
    107241    107242    107241    107243    107242    107243    107244    107245
    107244    107246    107245    107246    107247    107248    107247    107249
    107248    107249    107250    107251    107250    107252    107251    107252
    107253    107254    107253    107255    107254    107255    107256    107257
    107256    107258    107257    107258    107259    107260    107259    107261
    107260    107261    107262    107263    107262    107264    107263    107264
    107265    107266    107265    107267    107266    107267    107268    107269
    107268    107270    107269    107270    107271    107272    107271    107273
    107272    107273    107274    107275    107274    107276    107275    107276
    107277    107278    107277    107279    107278    107279    107280    107281
    107280    107282    107281    107282    107283    107284    107283    107285
    107284    107285    107286    107287    107286    107288    107287    107288
    107289    107290    107289    107291    107290    107291    107292    107293
    107292    107294    107293    107294    107295    107296    107295    107297
    107296    107297    107298    107299    107298    107300    107299    107300
    107301    107302    107301    107303    107302    107303    107304    107305
    107304    107306    107305    107306    107307    107308    107307    107309
    107308    107309    107310    107311    107310    107312    107311    107312
    107313    107314    107313    107315    107314    107315    107316    107317
    107316    107318    107317    107318    107319    107320    107319    107321
    107320    107321    107322    107323    107322    107324    107323    107324
    107325    107326    107325    107327    107326    107327    107328    107329
    107328    107330    107329    107330    107331    107332    107331    107333
    107332    107333    107334    107335    107334    107336    107335    107336
    107337    107338    107337    107339    107338    107339    107340    107341
    107340    107342    107341    107342    107343    107344    107343    107345
    107344    107345    107346    107347    107346    107348    107347    107348
    107349    107350    107349    107351    107350    107351    107352    107353
    107352    107354    107353    107354    107355    107356    107355    107357
    107356    107357    107358    107359    107358    107360    107359    107360
    107361    107362    107361    107363    107362    107363    107364    107365
    107364    107366    107365    107366    107367    107368    107367    107369
    107368    107369    107370    107371    107370    107372    107371    107372
    107373    107374    107373    107375    107374    107375    107376    107377
    107376    107378    107377    107378    107379    107380    107379    107381
    107380    107381    107382    107383    107382    107384    107383    107384
    107385    107386    107385    107387    107386    107387    107388    107389
    107388    107390    107389    107390    107391    107392    107391    107393
    107392    107393    107394    107395    107394    107396    107395    107396
    107397    107398    107397    107399    107398    107399    107400    107401
    107400    107402    107401    107402    107403    107404    107403    107405
    107404    107405    107406    107407    107406    107408    107407    107408
    107409    107410    107409    107411    107410    107411    107412    107413
    107412    107414    107413    107414    107415    107416    107415    107417
    107416    107417    107418    107419    107418    107420    107419    107420
    107421    107422    107421    107423    107422    107423    107424    107425
    107424    107426    107425    107426    107427    107428    107427    107429
    107428    107429    107430    107431    107430    107432    107431    107432
    107433    107434    107433    107435    107434    107435    107436    107437
    107436    107438    107437    107438    107439    107440    107439    107441
    107440    107441    107442    107443    107442    107444    107443    107444
    107445    107446    107445    107447    107446    107447    107448    107449
    107448    107450    107449    107450    107451    107452    107451    107453
    107452    107453    107454    107455    107454    107456    107455    107456
    107457    107458    107457    107459    107458    107459    107460    107461
    107460    107462    107461    107462    107463    107464    107463    107465
    107464    107465    107466    107467    107466    107468    107467    107468
    107469    107470    107469    107471    107470    107471    107472    107473
    107472    107474    107473    107474    107475    107476    107475    107477
    107476    107477    107478    107479    107478    107480    107479    107480
    107481    107482    107481    107483    107482    107483    107484    107485
    107484    107486    107485    107486    107487    107488    107487    107489
    107488    107489    107490    107491    107490    107492    107491    107492
    107493    107494    107493    107495    107494    107495    107496    107497
    107496    107498    107497    107498    107499    107500    107499    107501
    107500    107501    107502    107503    107502    107504    107503    107504
    107505    107506    107505    107507    107506    107507    107508    107509
    107508    107510    107509    107510    107511    107512    107511    107513
    107512    107513    107514    107515    107514    107516    107515    107516
    107517    107518    107517    107519    107518    107519    107520    107521
    107520    107522    107521    107522    107523    107524    107523    107525
    107524    107525    107526    107527    107526    107528    107527    107528
    107529    107530    107529    107531    107530    107531    107532    107533
    107532    107534    107533    107534    107535    107536    107535    107537
    107536    107537    107538    107539    107538    107540    107539    107540
    107541    107542    107541    107543    107542    107543    107544    107545
    107544    107546    107545    107546    107547    107548    107547    107549
    107548    107549    107550    107551    107550    107552    107551    107552
    107553    107554    107553    107555    107554    107555    107556    107557
    107556    107558    107557    107558    107559    107560    107559    107561
    107560    107561    107562    107563    107562    107564    107563    107564
    107565    107566    107565    107567    107566    107567    107568    107569
    107568    107570    107569    107570    107571    107572    107571    107573
    107572    107573    107574    107575    107574    107576    107575    107576
    107577    107578    107577    107579    107578    107579    107580    107581
    107580    107582    107581    107582    107583    107584    107583    107585
    107584    107585    107586    107587    107586    107588    107587    107588
    107589    107590    107589    107591    107590    107591    107592    107593
    107592    107594    107593    107594    107595    107596    107595    107597
    107596    107597    107598    107599    107598    107600    107599    107600
    107601    107602    107601    107603    107602    107603    107604    107605
    107604    107606    107605    107606    107607    107608    107607    107609
    107608    107609    107610    107611    107610    107612    107611    107612
    107613    107614    107613    107615    107614    107615    107616    107617
    107616    107618    107617    107618    107619    107620    107619    107621
    107620    107621    107622    107623    107622    107624    107623    107624
    107625    107626    107625    107627    107626    107627    107628    107629
    107628    107630    107629    107630    107631    107632    107631    107633
    107632    107633    107634    107635    107634    107636    107635    107636
    107637    107638    107637    107639    107638    107639    107640    107641
    107640    107642    107641    107642    107643    107644    107643    107645
    107644    107645    107646    107647    107646    107648    107647    107648
    107649    107650    107649    107651    107650    107651    107652    107653
    107652    107654    107653    107654    107655    107656    107655    107657
    107656    107657    107658    107659    107658    107660    107659    107660
    107661    107662    107661    107663    107662    107663    107664    107665
    107664    107666    107665    107666    107667    107668    107667    107669
    107668    107669    107670    107671    107670    107672    107671    107672
    107673    107674    107673    107675    107674    107675    107676    107677
    107676    107678    107677    107678    107679    107680    107679    107681
    107680    107681    107682    107683    107682    107684    107683    107684
    107685    107686    107685    107687    107686    107687    107688    107689
    107688    107690    107689    107690    107691    107692    107691    107693
    107692    107693    107694    107695    107694    107696    107695    107696
    107697    107698    107697    107699    107698    107699    107700    107701
    107700    107702    107701    107702    107703    107704    107703    107705
    107704    107705    107706    107707    107706    107708    107707    107708
    107709    107710    107709    107711    107710    107711    107712    107713
    107712    107714    107713    107714    107715    107716    107715    107717
    107716    107717    107718    107719    107718    107720    107719    107720
    107721    107722    107721    107723    107722    107723    107724    107725
    107724    107726    107725    107726    107727    107728    107727    107729
    107728    107729    107730    107731    107730    107732    107731    107732
    107733    107734    107733    107735    107734    107735    107736    107737
    107736    107738    107737    107738    107739    107740    107739    107741
    107740    107741    107742    107743    107742    107744    107743    107744
    107745    107746    107745    107747    107746    107747    107748    107749
    107748    107750    107749    107750    107751    107752    107751    107753
    107752    107753    107754    107755    107754    107756    107755    107756
    107757    107758    107757    107759    107758    107759    107760    107761
    107760    107762    107761    107762    107763    107764    107763    107765
    107764    107765    107766    107767    107766    107768    107767    107768
    107769    107770    107769    107771    107770    107771    107772    107773
    107772    107774    107773    107774    107775    107776    107775    107777
    107776    107777    107778    107779    107778    107780    107779    107780
    107781    107782    107781    107783    107782    107783    107784    107785
    107784    107786    107785    107786    107787    107788    107787    107789
    107788    107789    107790    107791    107790    107792    107791    107792
    107793    107794    107793    107795    107794    107795    107796    107797
    107796    107798    107797    107798    107799    107800    107799    107801
    107800    107801    107802    107803    107802    107804    107803    107804
    107805    107806    107805    107807    107806    107807    107808    107809
    107808    107810    107809    107810    107811    107812    107811    107813
    107812    107813    107814    107815    107814    107816    107815    107816
    107817    107818    107817    107819    107818    107819    107820    107821
    107820    107822    107821    107822    107823    107824    107823    107825
    107824    107825    107826    107827    107826    107828    107827    107828
    107829    107830    107829    107831    107830    107831    107832    107833
    107832    107834    107833    107834    107835    107836    107835    107837
    107836    107837    107838    107839    107838    107840    107839    107840
    107841    107842    107841    107843    107842    107843    107844    107845
    107844    107846    107845    107846    107847    107848    107847    107849
    107848    107849    107850    107851    107850    107852    107851    107852
    107853    107854    107853    107855    107854    107855    107856    107857
    107856    107858    107857    107858    107859    107860    107859    107861
    107860    107861    107862    107863    107862    107864    107863    107864
    107865    107866    107865    107867    107866    107867    107868    107869
    107868    107870    107869    107870    107871    107872    107871    107873
    107872    107873    107874    107875    107874    107876    107875    107876
    107877    107878    107877    107879    107878    107879    107880    107881
    107880    107882    107881    107882    107883    107884    107883    107885
    107884    107885    107886    107887    107886    107888    107887    107888
    107889    107890    107889    107891    107890    107891    107892    107893
    107892    107894    107893    107894    107895    107896    107895    107897
    107896    107897    107898    107899    107898    107900    107899    107900
    107901    107902    107901    107903    107902    107903    107904    107905
    107904    107906    107905    107906    107907    107908    107907    107909
    107908    107909    107910    107911    107910    107912    107911    107912
    107913    107914    107913    107915    107914    107915    107916    107917
    107916    107918    107917    107918    107919    107920    107919    107921
    107920    107921    107922    107923    107922    107924    107923    107924
    107925    107926    107925    107927    107926    107927    107928    107929
    107928    107930    107929    107930    107931    107932    107931    107933
    107932    107933    107934    107935    107934    107936    107935    107936
    107937    107938    107937    107939    107938    107939    107940    107941
    107940    107942    107941    107942    107943    107944    107943    107945
    107944    107945    107946    107947    107946    107948    107947    107948
    107949    107950    107949    107951    107950    107951    107952    107953
    107952    107954    107953    107954    107955    107956    107955    107957
    107956    107957    107958    107959    107958    107960    107959    107960
    107961    107962    107961    107963    107962    107963    107964    107965
    107964    107966    107965    107966    107967    107968    107967    107969
    107968    107969    107970    107971    107970    107972    107971    107972
    107973    107974    107973    107975    107974    107975    107976    107977
    107976    107978    107977    107978    107979    107980    107979    107981
    107980    107981    107982    107983    107982    107984    107983    107984
    107985    107986    107985    107987    107986    107987    107988    107989
    107988    107990    107989    107990    107991    107992    107991    107993
    107992    107993    107994    107995    107994    107996    107995    107996
    107997    107998    107997    107999    107998    107999    108000    108001
    108000    108002    108001    108002    108003    108004    108003    108005
    108004    108005    108006    108007    108006    108008    108007    108008
    108009    108010    108009    108011    108010    108011    108012    108013
    108012    108014    108013    108014    108015    108016    108015    108017
    108016    108017    108018    108019    108018    108020    108019    108020
    108021    108022    108021    108023    108022    108023    108024    108025
    108024    108026    108025    108026    108027    108028    108027    108029
    108028    108029    108030    108031    108030    108032    108031    108032
    108033    108034    108033    108035    108034    108035    108036    108037
    108036    108038    108037    108038    108039    108040    108039    108041
    108040    108041    108042    108043    108042    108044    108043    108044
    108045    108046    108045    108047    108046    108047    108048    108049
    108048    108050    108049    108050    108051    108052    108051    108053
    108052    108053    108054    108055    108054    108056    108055    108056
    108057    108058    108057    108059    108058    108059    108060    108061
    108060    108062    108061    108062    108063    108064    108063    108065
    108064    108065    108066    108067    108066    108068    108067    108068
    108069    108070    108069    108071    108070    108071    108072    108073
    108072    108074    108073    108074    108075    108076    108075    108077
    108076    108077    108078    108079    108078    108080    108079    108080
    108081    108082    108081    108083    108082    108083    108084    108085
    108084    108086    108085    108086    108087    108088    108087    108089
    108088    108089    108090    108091    108090    108092    108091    108092
    108093    108094    108093    108095    108094    108095    108096    108097
    108096    108098    108097    108098    108099    108100    108099    108101
    108100    108101    108102    108103    108102    108104    108103    108104
    108105    108106    108105    108107    108106    108107    108108    108109
    108108    108110    108109    108110    108111    108112    108111    108113
    108112    108113    108114    108115    108114    108116    108115    108116
    108117    108118    108117    108119    108118    108119    108120    108121
    108120    108122    108121    108122    108123    108124    108123    108125
    108124    108125    108126    108127    108126    108128    108127    108128
    108129    108130    108129    108131    108130    108131    108132    108133
    108132    108134    108133    108134    108135    108136    108135    108137
    108136    108137    108138    108139    108138    108140    108139    108140
    108141    108142    108141    108143    108142    108143    108144    108145
    108144    108146    108145    108146    108147    108148    108147    108149
    108148    108149    108150    108151    108150    108152    108151    108152
    108153    108154    108153    108155    108154    108155    108156    108157
    108156    108158    108157    108158    108159    108160    108159    108161
    108160    108161    108162    108163    108162    108164    108163    108164
    108165    108166    108165    108167    108166    108167    108168    108169
    108168    108170    108169    108170    108171    108172    108171    108173
    108172    108173    108174    108175    108174    108176    108175    108176
    108177    108178    108177    108179    108178    108179    108180    108181
    108180    108182    108181    108182    108183    108184    108183    108185
    108184    108185    108186    108187    108186    108188    108187    108188
    108189    108190    108189    108191    108190    108191    108192    108193
    108192    108194    108193    108194    108195    108196    108195    108197
    108196    108197    108198    108199    108198    108200    108199    108200
    108201    108202    108201    108203    108202    108203    108204    108205
    108204    108206    108205    108206    108207    108208    108207    108209
    108208    108209    108210    108211    108210    108212    108211    108212
    108213    108214    108213    108215    108214    108215    108216    108217
    108216    108218    108217    108218    108219    108220    108219    108221
    108220    108221    108222    108223    108222    108224    108223    108224
    108225    108226    108225    108227    108226    108227    108228    108229
    108228    108230    108229    108230    108231    108232    108231    108233
    108232    108233    108234    108235    108234    108236    108235    108236
    108237    108238    108237    108239    108238    108239    108240    108241
    108240    108242    108241    108242    108243    108244    108243    108245
    108244    108245    108246    108247    108246    108248    108247    108248
    108249    108250    108249    108251    108250    108251    108252    108253
    108252    108254    108253    108254    108255    108256    108255    108257
    108256    108257    108258    108259    108258    108260    108259    108260
    108261    108262    108261    108263    108262    108263    108264    108265
    108264    108266    108265    108266    108267    108268    108267    108269
    108268    108269    108270    108271    108270    108272    108271    108272
    108273    108274    108273    108275    108274    108275    108276    108277
    108276    108278    108277    108278    108279    108280    108279    108281
    108280    108281    108282    108283    108282    108284    108283    108284
    108285    108286    108285    108287    108286    108287    108288    108289
    108288    108290    108289    108290    108291    108292    108291    108293
    108292    108293    108294    108295    108294    108296    108295    108296
    108297    108298    108297    108299    108298    108299    108300    108301
    108300    108302    108301    108302    108303    108304    108303    108305
    108304    108305    108306    108307    108306    108308    108307    108308
    108309    108310    108309    108311    108310    108311    108312    108313
    108312    108314    108313    108314    108315    108316    108315    108317
    108316    108317    108318    108319    108318    108320    108319    108320
    108321    108322    108321    108323    108322    108323    108324    108325
    108324    108326    108325    108326    108327    108328    108327    108329
    108328    108329    108330    108331    108330    108332    108331    108332
    108333    108334    108333    108335    108334    108335    108336    108337
    108336    108338    108337    108338    108339    108340    108339    108341
    108340    108341    108342    108343    108342    108344    108343    108344
    108345    108346    108345    108347    108346    108347    108348    108349
    108348    108350    108349    108350    108351    108352    108351    108353
    108352    108353    108354    108355    108354    108356    108355    108356
    108357    108358    108357    108359    108358    108359    108360    108361
    108360    108362    108361    108362    108363    108364    108363    108365
    108364    108365    108366    108367    108366    108368    108367    108368
    108369    108370    108369    108371    108370    108371    108372    108373
    108372    108374    108373    108374    108375    108376    108375    108377
    108376    108377    108378    108379    108378    108380    108379    108380
    108381    108382    108381    108383    108382    108383    108384    108385
    108384    108386    108385    108386    108387    108388    108387    108389
    108388    108389    108390    108391    108390    108392    108391    108392
    108393    108394    108393    108395    108394    108395    108396    108397
    108396    108398    108397    108398    108399    108400    108399    108401
    108400    108401    108402    108403    108402    108404    108403    108404
    108405    108406    108405    108407    108406    108407    108408    108409
    108408    108410    108409    108410    108411    108412    108411    108413
    108412    108413    108414    108415    108414    108416    108415    108416
    108417    108418    108417    108419    108418    108419    108420    108421
    108420    108422    108421    108422    108423    108424    108423    108425
    108424    108425    108426    108427    108426    108428    108427    108428
    108429    108430    108429    108431    108430    108431    108432    108433
    108432    108434    108433    108434    108435    108436    108435    108437
    108436    108437    108438    108439    108438    108440    108439    108440
    108441    108442    108441    108443    108442    108443    108444    108445
    108444    108446    108445    108446    108447    108448    108447    108449
    108448    108449    108450    108451    108450    108452    108451    108452
    108453    108454    108453    108455    108454    108455    108456    108457
    108456    108458    108457    108458    108459    108460    108459    108461
    108460    108461    108462    108463    108462    108464    108463    108464
    108465    108466    108465    108467    108466    108467    108468    108469
    108468    108470    108469    108470    108471    108472    108471    108473
    108472    108473    108474    108475    108474    108476    108475    108476
    108477    108478    108477    108479    108478    108479    108480    108481
    108480    108482    108481    108482    108483    108484    108483    108485
    108484    108485    108486    108487    108486    108488    108487    108488
    108489    108490    108489    108491    108490    108491    108492    108493
    108492    108494    108493    108494    108495    108496    108495    108497
    108496    108497    108498    108499    108498    108500    108499    108500
    108501    108502    108501    108503    108502    108503    108504    108505
    108504    108506    108505    108506    108507    108508    108507    108509
    108508    108509    108510    108511    108510    108512    108511    108512
    108513    108514    108513    108515    108514    108515    108516    108517
    108516    108518    108517    108518    108519    108520    108519    108521
    108520    108521    108522    108523    108522    108524    108523    108524
    108525    108526    108525    108527    108526    108527    108528    108529
    108528    108530    108529    108530    108531    108532    108531    108533
    108532    108533    108534    108535    108534    108536    108535    108536
    108537    108538    108537    108539    108538    108539    108540    108541
    108540    108542    108541    108542    108543    108544    108543    108545
    108544    108545    108546    108547    108546    108548    108547    108548
    108549    108550    108549    108551    108550    108551    108552    108553
    108552    108554    108553    108554    108555    108556    108555    108557
    108556    108557    108558    108559    108558    108560    108559    108560
    108561    108562    108561    108563    108562    108563    108564    108565
    108564    108566    108565    108566    108567    108568    108567    108569
    108568    108569    108570    108571    108570    108572    108571    108572
    108573    108574    108573    108575    108574    108575    108576    108577
    108576    108578    108577    108578    108579    108580    108579    108581
    108580    108581    108582    108583    108582    108584    108583    108584
    108585    108586    108585    108587    108586    108587    108588    108589
    108588    108590    108589    108590    108591    108592    108591    108593
    108592    108593    108594    108595    108594    108596    108595    108596
    108597    108598    108597    108599    108598    108599    108600    108601
    108600    108602    108601    108602    108603    108604    108603    108605
    108604    108605    108606    108607    108606    108608    108607    108608
    108609    108610    108609    108611    108610    108611    108612    108613
    108612    108614    108613    108614    108615    108616    108615    108617
    108616    108617    108618    108619    108618    108620    108619    108620
    108621    108622    108621    108623    108622    108623    108624    108625
    108624    108626    108625    108626    108627    108628    108627    108629
    108628    108629    108630    108631    108630    108632    108631    108632
    108633    108634    108633    108635    108634    108635    108636    108637
    108636    108638    108637    108638    108639    108640    108639    108641
    108640    108641    108642    108643    108642    108644    108643    108644
    108645    108646    108645    108647    108646    108647    108648    108649
    108648    108650    108649    108650    108651    108652    108651    108653
    108652    108653    108654    108655    108654    108656    108655    108656
    108657    108658    108657    108659    108658    108659    108660    108661
    108660    108662    108661    108662    108663    108664    108663    108665
    108664    108665    108666    108667    108666    108668    108667    108668
    108669    108670    108669    108671    108670    108671    108672    108673
    108672    108674    108673    108674    108675    108676    108675    108677
    108676    108677    108678    108679    108678    108680    108679    108680
    108681    108682    108681    108683    108682    108683    108684    108685
    108684    108686    108685    108686    108687    108688    108687    108689
    108688    108689    108690    108691    108690    108692    108691    108692
    108693    108694    108693    108695    108694    108695    108696    108697
    108696    108698    108697    108698    108699    108700    108699    108701
    108700    108701    108702    108703    108702    108704    108703    108704
    108705    108706    108705    108707    108706    108707    108708    108709
    108708    108710    108709    108710    108711    108712    108711    108713
    108712    108713    108714    108715    108714    108716    108715    108716
    108717    108718    108717    108719    108718    108719    108720    108721
    108720    108722    108721    108722    108723    108724    108723    108725
    108724    108725    108726    108727    108726    108728    108727    108728
    108729    108730    108729    108731    108730    108731    108732    108733
    108732    108734    108733    108734    108735    108736    108735    108737
    108736    108737    108738    108739    108738    108740    108739    108740
    108741    108742    108741    108743    108742    108743    108744    108745
    108744    108746    108745    108746    108747    108748    108747    108749
    108748    108749    108750    108751    108750    108752    108751    108752
    108753    108754    108753    108755    108754    108755    108756    108757
    108756    108758    108757    108758    108759    108760    108759    108761
    108760    108761    108762    108763    108762    108764    108763    108764
    108765    108766    108765    108767    108766    108767    108768    108769
    108768    108770    108769    108770    108771    108772    108771    108773
    108772    108773    108774    108775    108774    108776    108775    108776
    108777    108778    108777    108779    108778    108779    108780    108781
    108780    108782    108781    108782    108783    108784    108783    108785
    108784    108785    108786    108787    108786    108788    108787    108788
    108789    108790    108789    108791    108790    108791    108792    108793
    108792    108794    108793    108794    108795    108796    108795    108797
    108796    108797    108798    108799    108798    108800    108799    108800
    108801    108802    108801    108803    108802    108803    108804    108805
    108804    108806    108805    108806    108807    108808    108807    108809
    108808    108809    108810    108811    108810    108812    108811    108812
    108813    108814    108813    108815    108814    108815    108816    108817
    108816    108818    108817    108818    108819    108820    108819    108821
    108820    108821    108822    108823    108822    108824    108823    108824
    108825    108826    108825    108827    108826    108827    108828    108829
    108828    108830    108829    108830    108831    108832    108831    108833
    108832    108833    108834    108835    108834    108836    108835    108836
    108837    108838    108837    108839    108838    108839    108840    108841
    108840    108842    108841    108842    108843    108844    108843    108845
    108844    108845    108846    108847    108846    108848    108847    108848
    108849    108850    108849    108851    108850    108851    108852    108853
    108852    108854    108853    108854    108855    108856    108855    108857
    108856    108857    108858    108859    108858    108860    108859    108860
    108861    108862    108861    108863    108862    108863    108864    108865
    108864    108866    108865    108866    108867    108868    108867    108869
    108868    108869    108870    108871    108870    108872    108871    108872
    108873    108874    108873    108875    108874    108875    108876    108877
    108876    108878    108877    108878    108879    108880    108879    108881
    108880    108881    108882    108883    108882    108884    108883    108884
    108885    108886    108885    108887    108886    108887    108888    108889
    108888    108890    108889    108890    108891    108892    108891    108893
    108892    108893    108894    108895    108894    108896    108895    108896
    108897    108898    108897    108899    108898    108899    108900    108901
    108900    108902    108901    108902    108903    108904    108903    108905
    108904    108905    108906    108907    108906    108908    108907    108908
    108909    108910    108909    108911    108910    108911    108912    108913
    108912    108914    108913    108914    108915    108916    108915    108917
    108916    108917    108918    108919    108918    108920    108919    108920
    108921    108922    108921    108923    108922    108923    108924    108925
    108924    108926    108925    108926    108927    108928    108927    108929
    108928    108929    108930    108931    108930    108932    108931    108932
    108933    108934    108933    108935    108934    108935    108936    108937
    108936    108938    108937    108938    108939    108940    108939    108941
    108940    108941    108942    108943    108942    108944    108943    108944
    108945    108946    108945    108947    108946    108947    108948    108949
    108948    108950    108949    108950    108951    108952    108951    108953
    108952    108953    108954    108955    108954    108956    108955    108956
    108957    108958    108957    108959    108958    108959    108960    108961
    108960    108962    108961    108962    108963    108964    108963    108965
    108964    108965    108966    108967    108966    108968    108967    108968
    108969    108970    108969    108971    108970    108971    108972    108973
    108972    108974    108973    108974    108975    108976    108975    108977
    108976    108977    108978    108979    108978    108980    108979    108980
    108981    108982    108981    108983    108982    108983    108984    108985
    108984    108986    108985    108986    108987    108988    108987    108989
    108988    108989    108990    108991    108990    108992    108991    108992
    108993    108994    108993    108995    108994    108995    108996    108997
    108996    108998    108997    108998    108999    109000    108999    109001
    109000    109001    109002    109003    109002    109004    109003    109004
    109005    109006    109005    109007    109006    109007    109008    109009
    109008    109010    109009    109010    109011    109012    109011    109013
    109012    109013    109014    109015    109014    109016    109015    109016
    109017    109018    109017    109019    109018    109019    109020    109021
    109020    109022    109021    109022    109023    109024    109023    109025
    109024    109025    109026    109027    109026    109028    109027    109028
    109029    109030    109029    109031    109030    109031    109032    109033
    109032    109034    109033    109034    109035    109036    109035    109037
    109036    109037    109038    109039    109038    109040    109039    109040
    109041    109042    109041    109043    109042    109043    109044    109045
    109044    109046    109045    109046    109047    109048    109047    109049
    109048    109049    109050    109051    109050    109052    109051    109052
    109053    109054    109053    109055    109054    109055    109056    109057
    109056    109058    109057    109058    109059    109060    109059    109061
    109060    109061    109062    109063    109062    109064    109063    109064
    109065    109066    109065    109067    109066    109067    109068    109069
    109068    109070    109069    109070    109071    109072    109071    109073
    109072    109073    109074    109075    109074    109076    109075    109076
    109077    109078    109077    109079    109078    109079    109080    109081
    109080    109082    109081    109082    109083    109084    109083    109085
    109084    109085    109086    109087    109086    109088    109087    109088
    109089    109090    109089    109091    109090    109091    109092    109093
    109092    109094    109093    109094    109095    109096    109095    109097
    109096    109097    109098    109099    109098    109100    109099    109100
    109101    109102    109101    109103    109102    109103    109104    109105
    109104    109106    109105    109106    109107    109108    109107    109109
    109108    109109    109110    109111    109110    109112    109111    109112
    109113    109114    109113    109115    109114    109115    109116    109117
    109116    109118    109117    109118    109119    109120    109119    109121
    109120    109121    109122    109123    109122    109124    109123    109124
    109125    109126    109125    109127    109126    109127    109128    109129
    109128    109130    109129    109130    109131    109132    109131    109133
    109132    109133    109134    109135    109134    109136    109135    109136
    109137    109138    109137    109139    109138    109139    109140    109141
    109140    109142    109141    109142    109143    109144    109143    109145
    109144    109145    109146    109147    109146    109148    109147    109148
    109149    109150    109149    109151    109150    109151    109152    109153
    109152    109154    109153    109154    109155    109156    109155    109157
    109156    109157    109158    109159    109158    109160    109159    109160
    109161    109162    109161    109163    109162    109163    109164    109165
    109164    109166    109165    109166    109167    109168    109167    109169
    109168    109169    109170    109171    109170    109172    109171    109172
    109173    109174    109173    109175    109174    109175    109176    109177
    109176    109178    109177    109178    109179    109180    109179    109181
    109180    109181    109182    109183    109182    109184    109183    109184
    109185    109186    109185    109187    109186    109187    109188    109189
    109188    109190    109189    109190    109191    109192    109191    109193
    109192    109193    109194    109195    109194    109196    109195    109196
    109197    109198    109197    109199    109198    109199    109200    109201
    109200    109202    109201    109202    109203    109204    109203    109205
    109204    109205    109206    109207    109206    109208    109207    109208
    109209    109210    109209    109211    109210    109211    109212    109213
    109212    109214    109213    109214    109215    109216    109215    109217
    109216    109217    109218    109219    109218    109220    109219    109220
    109221    109222    109221    109223    109222    109223    109224    109225
    109224    109226    109225    109226    109227    109228    109227    109229
    109228    109229    109230    109231    109230    109232    109231    109232
    109233    109234    109233    109235    109234    109235    109236    109237
    109236    109238    109237    109238    109239    109240    109239    109241
    109240    109241    109242    109243    109242    109244    109243    109244
    109245    109246    109245    109247    109246    109247    109248    109249
    109248    109250    109249    109250    109251    109252    109251    109253
    109252    109253    109254    109255    109254    109256    109255    109256
    109257    109258    109257    109259    109258    109259    109260    109261
    109260    109262    109261    109262    109263    109264    109263    109265
    109264    109265    109266    109267    109266    109268    109267    109268
    109269    109270    109269    109271    109270    109271    109272    109273
    109272    109274    109273    109274    109275    109276    109275    109277
    109276    109277    109278    109279    109278    109280    109279    109280
    109281    109282    109281    109283    109282    109283    109284    109285
    109284    109286    109285    109286    109287    109288    109287    109289
    109288    109289    109290    109291    109290    109292    109291    109292
    109293    109294    109293    109295    109294    109295    109296    109297
    109296    109298    109297    109298    109299    109300    109299    109301
    109300    109301    109302    109303    109302    109304    109303    109304
    109305    109306    109305    109307    109306    109307    109308    109309
    109308    109310    109309    109310    109311    109312    109311    109313
    109312    109313    109314    109315    109314    109316    109315    109316
    109317    109318    109317    109319    109318    109319    109320    109321
    109320    109322    109321    109322    109323    109324    109323    109325
    109324    109325    109326    109327    109326    109328    109327    109328
    109329    109330    109329    109331    109330    109331    109332    109333
    109332    109334    109333    109334    109335    109336    109335    109337
    109336    109337    109338    109339    109338    109340    109339    109340
    109341    109342    109341    109343    109342    109343    109344    109345
    109344    109346    109345    109346    109347    109348    109347    109349
    109348    109349    109350    109351    109350    109352    109351    109352
    109353    109354    109353    109355    109354    109355    109356    109357
    109356    109358    109357    109358    109359    109360    109359    109361
    109360    109361    109362    109363    109362    109364    109363    109364
    109365    109366    109365    109367    109366    109367    109368    109369
    109368    109370    109369    109370    109371    109372    109371    109373
    109372    109373    109374    109375    109374    109376    109375    109376
    109377    109378    109377    109379    109378    109379    109380    109381
    109380    109382    109381    109382    109383    109384    109383    109385
    109384    109385    109386    109387    109386    109388    109387    109388
    109389    109390    109389    109391    109390    109391    109392    109393
    109392    109394    109393    109394    109395    109396    109395    109397
    109396    109397    109398    109399    109398    109400    109399    109400
    109401    109402    109401    109403    109402    109403    109404    109405
    109404    109406    109405    109406    109407    109408    109407    109409
    109408    109409    109410    109411    109410    109412    109411    109412
    109413    109414    109413    109415    109414    109415    109416    109417
    109416    109418    109417    109418    109419    109420    109419    109421
    109420    109421    109422    109423    109422    109424    109423    109424
    109425    109426    109425    109427    109426    109427    109428    109429
    109428    109430    109429    109430    109431    109432    109431    109433
    109432    109433    109434    109435    109434    109436    109435    109436
    109437    109438    109437    109439    109438    109439    109440    109441
    109440    109442    109441    109442    109443    109444    109443    109445
    109444    109445    109446    109447    109446    109448    109447    109448
    109449    109450    109449    109451    109450    109451    109452    109453
    109452    109454    109453    109454    109455    109456    109455    109457
    109456    109457    109458    109459    109458    109460    109459    109460
    109461    109462    109461    109463    109462    109463    109464    109465
    109464    109466    109465    109466    109467    109468    109467    109469
    109468    109469    109470    109471    109470    109472    109471    109472
    109473    109474    109473    109475    109474    109475    109476    109477
    109476    109478    109477    109478    109479    109480    109479    109481
    109480    109481    109482    109483    109482    109484    109483    109484
    109485    109486    109485    109487    109486    109487    109488    109489
    109488    109490    109489    109490    109491    109492    109491    109493
    109492    109493    109494    109495    109494    109496    109495    109496
    109497    109498    109497    109499    109498    109499    109500    109501
    109500    109502    109501    109502    109503    109504    109503    109505
    109504    109505    109506    109507    109506    109508    109507    109508
    109509    109510    109509    109511    109510    109511    109512    109513
    109512    109514    109513    109514    109515    109516    109515    109517
    109516    109517    109518    109519    109518    109520    109519    109520
    109521    109522    109521    109523    109522    109523    109524    109525
    109524    109526    109525    109526    109527    109528    109527    109529
    109528    109529    109530    109531    109530    109532    109531    109532
    109533    109534    109533    109535    109534    109535    109536    109537
    109536    109538    109537    109538    109539    109540    109539    109541
    109540    109541    109542    109543    109542    109544    109543    109544
    109545    109546    109545    109547    109546    109547    109548    109549
    109548    109550    109549    109550    109551    109552    109551    109553
    109552    109553    109554    109555    109554    109556    109555    109556
    109557    109558    109557    109559    109558    109559    109560    109561
    109560    109562    109561    109562    109563    109564    109563    109565
    109564    109565    109566    109567    109566    109568    109567    109568
    109569    109570    109569    109571    109570    109571    109572    109573
    109572    109574    109573    109574    109575    109576    109575    109577
    109576    109577    109578    109579    109578    109580    109579    109580
    109581    109582    109581    109583    109582    109583    109584    109585
    109584    109586    109585    109586    109587    109588    109587    109589
    109588    109589    109590    109591    109590    109592    109591    109592
    109593    109594    109593    109595    109594    109595    109596    109597
    109596    109598    109597    109598    109599    109600    109599    109601
    109600    109601    109602    109603    109602    109604    109603    109604
    109605    109606    109605    109607    109606    109607    109608    109609
    109608    109610    109609    109610    109611    109612    109611    109613
    109612    109613    109614    109615    109614    109616    109615    109616
    109617    109618    109617    109619    109618    109619    109620    109621
    109620    109622    109621    109622    109623    109624    109623    109625
    109624    109625    109626    109627    109626    109628    109627    109628
    109629    109630    109629    109631    109630    109631    109632    109633
    109632    109634    109633    109634    109635    109636    109635    109637
    109636    109637    109638    109639    109638    109640    109639    109640
    109641    109642    109641    109643    109642    109643    109644    109645
    109644    109646    109645    109646    109647    109648    109647    109649
    109648    109649    109650    109651    109650    109652    109651    109652
    109653    109654    109653    109655    109654    109655    109656    109657
    109656    109658    109657    109658    109659    109660    109659    109661
    109660    109661    109662    109663    109662    109664    109663    109664
    109665    109666    109665    109667    109666    109667    109668    109669
    109668    109670    109669    109670    109671    109672    109671    109673
    109672    109673    109674    109675    109674    109676    109675    109676
    109677    109678    109677    109679    109678    109679    109680    109681
    109680    109682    109681    109682    109683    109684    109683    109685
    109684    109685    109686    109687    109686    109688    109687    109688
    109689    109690    109689    109691    109690    109691    109692    109693
    109692    109694    109693    109694    109695    109696    109695    109697
    109696    109697    109698    109699    109698    109700    109699    109700
    109701    109702    109701    109703    109702    109703    109704    109705
    109704    109706    109705    109706    109707    109708    109707    109709
    109708    109709    109710    109711    109710    109712    109711    109712
    109713    109714    109713    109715    109714    109715    109716    109717
    109716    109718    109717    109718    109719    109720    109719    109721
    109720    109721    109722    109723    109722    109724    109723    109724
    109725    109726    109725    109727    109726    109727    109728    109729
    109728    109730    109729    109730    109731    109732    109731    109733
    109732    109733    109734    109735    109734    109736    109735    109736
    109737    109738    109737    109739    109738    109739    109740    109741
    109740    109742    109741    109742    109743    109744    109743    109745
    109744    109745    109746    109747    109746    109748    109747    109748
    109749    109750    109749    109751    109750    109751    109752    109753
    109752    109754    109753    109754    109755    109756    109755    109757
    109756    109757    109758    109759    109758    109760    109759    109760
    109761    109762    109761    109763    109762    109763    109764    109765
    109764    109766    109765    109766    109767    109768    109767    109769
    109768    109769    109770    109771    109770    109772    109771    109772
    109773    109774    109773    109775    109774    109775    109776    109777
    109776    109778    109777    109778    109779    109780    109779    109781
    109780    109781    109782    109783    109782    109784    109783    109784
    109785    109786    109785    109787    109786    109787    109788    109789
    109788    109790    109789    109790    109791    109792    109791    109793
    109792    109793    109794    109795    109794    109796    109795    109796
    109797    109798    109797    109799    109798    109799    109800    109801
    109800    109802    109801    109802    109803    109804    109803    109805
    109804    109805    109806    109807    109806    109808    109807    109808
    109809    109810    109809    109811    109810    109811    109812    109813
    109812    109814    109813    109814    109815    109816    109815    109817
    109816    109817    109818    109819    109818    109820    109819    109820
    109821    109822    109821    109823    109822    109823    109824    109825
    109824    109826    109825    109826    109827    109828    109827    109829
    109828    109829    109830    109831    109830    109832    109831    109832
    109833    109834    109833    109835    109834    109835    109836    109837
    109836    109838    109837    109838    109839    109840    109839    109841
    109840    109841    109842    109843    109842    109844    109843    109844
    109845    109846    109845    109847    109846    109847    109848    109849
    109848    109850    109849    109850    109851    109852    109851    109853
    109852    109853    109854    109855    109854    109856    109855    109856
    109857    109858    109857    109859    109858    109859    109860    109861
    109860    109862    109861    109862    109863    109864    109863    109865
    109864    109865    109866    109867    109866    109868    109867    109868
    109869    109870    109869    109871    109870    109871    109872    109873
    109872    109874    109873    109874    109875    109876    109875    109877
    109876    109877    109878    109879    109878    109880    109879    109880
    109881    109882    109881    109883    109882    109883    109884    109885
    109884    109886    109885    109886    109887    109888    109887    109889
    109888    109889    109890    109891    109890    109892    109891    109892
    109893    109894    109893    109895    109894    109895    109896    109897
    109896    109898    109897    109898    109899    109900    109899    109901
    109900    109901    109902    109903    109902    109904    109903    109904
    109905    109906    109905    109907    109906    109907    109908    109909
    109908    109910    109909    109910    109911    109912    109911    109913
    109912    109913    109914    109915    109914    109916    109915    109916
    109917    109918    109917    109919    109918    109919    109920    109921
    109920    109922    109921    109922    109923    109924    109923    109925
    109924    109925    109926    109927    109926    109928    109927    109928
    109929    109930    109929    109931    109930    109931    109932    109933
    109932    109934    109933    109934    109935    109936    109935    109937
    109936    109937    109938    109939    109938    109940    109939    109940
    109941    109942    109941    109943    109942    109943    109944    109945
    109944    109946    109945    109946    109947    109948    109947    109949
    109948    109949    109950    109951    109950    109952    109951    109952
    109953    109954    109953    109955    109954    109955    109956    109957
    109956    109958    109957    109958    109959    109960    109959    109961
    109960    109961    109962    109963    109962    109964    109963    109964
    109965    109966    109965    109967    109966    109967    109968    109969
    109968    109970    109969    109970    109971    109972    109971    109973
    109972    109973    109974    109975    109974    109976    109975    109976
    109977    109978    109977    109979    109978    109979    109980    109981
    109980    109982    109981    109982    109983    109984    109983    109985
    109984    109985    109986    109987    109986    109988    109987    109988
    109989    109990    109989    109991    109990    109991    109992    109993
    109992    109994    109993    109994    109995    109996    109995    109997
    109996    109997    109998    109999    109998    110000    109999    110000
    110001    110002    110001    110003    110002    110003    110004    110005
    110004    110006    110005    110006    110007    110008    110007    110009
    110008    110009    110010    110011    110010    110012    110011    110012
    110013    110014    110013    110015    110014    110015    110016    110017
    110016    110018    110017    110018    110019    110020    110019    110021
    110020    110021    110022    110023    110022    110024    110023    110024
    110025    110026    110025    110027    110026    110027    110028    110029
    110028    110030    110029    110030    110031    110032    110031    110033
    110032    110033    110034    110035    110034    110036    110035    110036
    110037    110038    110037    110039    110038    110039    110040    110041
    110040    110042    110041    110042    110043    110044    110043    110045
    110044    110045    110046    110047    110046    110048    110047    110048
    110049    110050    110049    110051    110050    110051    110052    110053
    110052    110054    110053    110054    110055    110056    110055    110057
    110056    110057    110058    110059    110058    110060    110059    110060
    110061    110062    110061    110063    110062    110063    110064    110065
    110064    110066    110065    110066    110067    110068    110067    110069
    110068    110069    110070    110071    110070    110072    110071    110072
    110073    110074    110073    110075    110074    110075    110076    110077
    110076    110078    110077    110078    110079    110080    110079    110081
    110080    110081    110082    110083    110082    110084    110083    110084
    110085    110086    110085    110087    110086    110087    110088    110089
    110088    110090    110089    110090    110091    110092    110091    110093
    110092    110093    110094    110095    110094    110096    110095    110096
    110097    110098    110097    110099    110098    110099    110100    110101
    110100    110102    110101    110102    110103    110104    110103    110105
    110104    110105    110106    110107    110106    110108    110107    110108
    110109    110110    110109    110111    110110    110111    110112    110113
    110112    110114    110113    110114    110115    110116    110115    110117
    110116    110117    110118    110119    110118    110120    110119    110120
    110121    110122    110121    110123    110122    110123    110124    110125
    110124    110126    110125    110126    110127    110128    110127    110129
    110128    110129    110130    110131    110130    110132    110131    110132
    110133    110134    110133    110135    110134    110135    110136    110137
    110136    110138    110137    110138    110139    110140    110139    110141
    110140    110141    110142    110143    110142    110144    110143    110144
    110145    110146    110145    110147    110146    110147    110148    110149
    110148    110150    110149    110150    110151    110152    110151    110153
    110152    110153    110154    110155    110154    110156    110155    110156
    110157    110158    110157    110159    110158    110159    110160    110161
    110160    110162    110161    110162    110163    110164    110163    110165
    110164    110165    110166    110167    110166    110168    110167    110168
    110169    110170    110169    110171    110170    110171    110172    110173
    110172    110174    110173    110174    110175    110176    110175    110177
    110176    110177    110178    110179    110178    110180    110179    110180
    110181    110182    110181    110183    110182    110183    110184    110185
    110184    110186    110185    110186    110187    110188    110187    110189
    110188    110189    110190    110191    110190    110192    110191    110192
    110193    110194    110193    110195    110194    110195    110196    110197
    110196    110198    110197    110198    110199    110200    110199    110201
    110200    110201    110202    110203    110202    110204    110203    110204
    110205    110206    110205    110207    110206    110207    110208    110209
    110208    110210    110209    110210    110211    110212    110211    110213
    110212    110213    110214    110215    110214    110216    110215    110216
    110217    110218    110217    110219    110218    110219    110220    110221
    110220    110222    110221    110222    110223    110224    110223    110225
    110224    110225    110226    110227    110226    110228    110227    110228
    110229    110230    110229    110231    110230    110231    110232    110233
    110232    110234    110233    110234    110235    110236    110235    110237
    110236    110237    110238    110239    110238    110240    110239    110240
    110241    110242    110241    110243    110242    110243    110244    110245
    110244    110246    110245    110246    110247    110248    110247    110249
    110248    110249    110250    110251    110250    110252    110251    110252
    110253    110254    110253    110255    110254    110255    110256    110257
    110256    110258    110257    110258    110259    110260    110259    110261
    110260    110261    110262    110263    110262    110264    110263    110264
    110265    110266    110265    110267    110266    110267    110268    110269
    110268    110270    110269    110270    110271    110272    110271    110273
    110272    110273    110274    110275    110274    110276    110275    110276
    110277    110278    110277    110279    110278    110279    110280    110281
    110280    110282    110281    110282    110283    110284    110283    110285
    110284    110285    110286    110287    110286    110288    110287    110288
    110289    110290    110289    110291    110290    110291    110292    110293
    110292    110294    110293    110294    110295    110296    110295    110297
    110296    110297    110298    110299    110298    110300    110299    110300
    110301    110302    110301    110303    110302    110303    110304    110305
    110304    110306    110305    110306    110307    110308    110307    110309
    110308    110309    110310    110311    110310    110312    110311    110312
    110313    110314    110313    110315    110314    110315    110316    110317
    110316    110318    110317    110318    110319    110320    110319    110321
    110320    110321    110322    110323    110322    110324    110323    110324
    110325    110326    110325    110327    110326    110327    110328    110329
    110328    110330    110329    110330    110331    110332    110331    110333
    110332    110333    110334    110335    110334    110336    110335    110336
    110337    110338    110337    110339    110338    110339    110340    110341
    110340    110342    110341    110342    110343    110344    110343    110345
    110344    110345    110346    110347    110346    110348    110347    110348
    110349    110350    110349    110351    110350    110351    110352    110353
    110352    110354    110353    110354    110355    110356    110355    110357
    110356    110357    110358    110359    110358    110360    110359    110360
    110361    110362    110361    110363    110362    110363    110364    110365
    110364    110366    110365    110366    110367    110368    110367    110369
    110368    110369    110370    110371    110370    110372    110371    110372
    110373    110374    110373    110375    110374    110375    110376    110377
    110376    110378    110377    110378    110379    110380    110379    110381
    110380    110381    110382    110383    110382    110384    110383    110384
    110385    110386    110385    110387    110386    110387    110388    110389
    110388    110390    110389    110390    110391    110392    110391    110393
    110392    110393    110394    110395    110394    110396    110395    110396
    110397    110398    110397    110399    110398    110399    110400    110401
    110400    110402    110401    110402    110403    110404    110403    110405
    110404    110405    110406    110407    110406    110408    110407    110408
    110409    110410    110409    110411    110410    110411    110412    110413
    110412    110414    110413    110414    110415    110416    110415    110417
    110416    110417    110418    110419    110418    110420    110419    110420
    110421    110422    110421    110423    110422    110423    110424    110425
    110424    110426    110425    110426    110427    110428    110427    110429
    110428    110429    110430    110431    110430    110432    110431    110432
    110433    110434    110433    110435    110434    110435    110436    110437
    110436    110438    110437    110438    110439    110440    110439    110441
    110440    110441    110442    110443    110442    110444    110443    110444
    110445    110446    110445    110447    110446    110447    110448    110449
    110448    110450    110449    110450    110451    110452    110451    110453
    110452    110453    110454    110455    110454    110456    110455    110456
    110457    110458    110457    110459    110458    110459    110460    110461
    110460    110462    110461    110462    110463    110464    110463    110465
    110464    110465    110466    110467    110466    110468    110467    110468
    110469    110470    110469    110471    110470    110471    110472    110473
    110472    110474    110473    110474    110475    110476    110475    110477
    110476    110477    110478    110479    110478    110480    110479    110480
    110481    110482    110481    110483    110482    110483    110484    110485
    110484    110486    110485    110486    110487    110488    110487    110489
    110488    110489    110490    110491    110490    110492    110491    110492
    110493    110494    110493    110495    110494    110495    110496    110497
    110496    110498    110497    110498    110499    110500    110499    110501
    110500    110501    110502    110503    110502    110504    110503    110504
    110505    110506    110505    110507    110506    110507    110508    110509
    110508    110510    110509    110510    110511    110512    110511    110513
    110512    110513    110514    110515    110514    110516    110515    110516
    110517    110518    110517    110519    110518    110519    110520    110521
    110520    110522    110521    110522    110523    110524    110523    110525
    110524    110525    110526    110527    110526    110528    110527    110528
    110529    110530    110529    110531    110530    110531    110532    110533
    110532    110534    110533    110534    110535    110536    110535    110537
    110536    110537    110538    110539    110538    110540    110539    110540
    110541    110542    110541    110543    110542    110543    110544    110545
    110544    110546    110545    110546    110547    110548    110547    110549
    110548    110549    110550    110551    110550    110552    110551    110552
    110553    110554    110553    110555    110554    110555    110556    110557
    110556    110558    110557    110558    110559    110560    110559    110561
    110560    110561    110562    110563    110562    110564    110563    110564
    110565    110566    110565    110567    110566    110567    110568    110569
    110568    110570    110569    110570    110571    110572    110571    110573
    110572    110573    110574    110575    110574    110576    110575    110576
    110577    110578    110577    110579    110578    110579    110580    110581
    110580    110582    110581    110582    110583    110584    110583    110585
    110584    110585    110586    110587    110586    110588    110587    110588
    110589    110590    110589    110591    110590    110591    110592    110593
    110592    110594    110593    110594    110595    110596    110595    110597
    110596    110597    110598    110599    110598    110600    110599    110600
    110601    110602    110601    110603    110602    110603    110604    110605
    110604    110606    110605    110606    110607    110608    110607    110609
    110608    110609    110610    110611    110610    110612    110611    110612
    110613    110614    110613    110615    110614    110615    110616    110617
    110616    110618    110617    110618    110619    110620    110619    110621
    110620    110621    110622    110623    110622    110624    110623    110624
    110625    110626    110625    110627    110626    110627    110628    110629
    110628    110630    110629    110630    110631    110632    110631    110633
    110632    110633    110634    110635    110634    110636    110635    110636
    110637    110638    110637    110639    110638    110639    110640    110641
    110640    110642    110641    110642    110643    110644    110643    110645
    110644    110645    110646    110647    110646    110648    110647    110648
    110649    110650    110649    110651    110650    110651    110652    110653
    110652    110654    110653    110654    110655    110656    110655    110657
    110656    110657    110658    110659    110658    110660    110659    110660
    110661    110662    110661    110663    110662    110663    110664    110665
    110664    110666    110665    110666    110667    110668    110667    110669
    110668    110669    110670    110671    110670    110672    110671    110672
    110673    110674    110673    110675    110674    110675    110676    110677
    110676    110678    110677    110678    110679    110680    110679    110681
    110680    110681    110682    110683    110682    110684    110683    110684
    110685    110686    110685    110687    110686    110687    110688    110689
    110688    110690    110689    110690    110691    110692    110691    110693
    110692    110693    110694    110695    110694    110696    110695    110696
    110697    110698    110697    110699    110698    110699    110700    110701
    110700    110702    110701    110702    110703    110704    110703    110705
    110704    110705    110706    110707    110706    110708    110707    110708
    110709    110710    110709    110711    110710    110711    110712    110713
    110712    110714    110713    110714    110715    110716    110715    110717
    110716    110717    110718    110719    110718    110720    110719    110720
    110721    110722    110721    110723    110722    110723    110724    110725
    110724    110726    110725    110726    110727    110728    110727    110729
    110728    110729    110730    110731    110730    110732    110731    110732
    110733    110734    110733    110735    110734    110735    110736    110737
    110736    110738    110737    110738    110739    110740    110739    110741
    110740    110741    110742    110743    110742    110744    110743    110744
    110745    110746    110745    110747    110746    110747    110748    110749
    110748    110750    110749    110750    110751    110752    110751    110753
    110752    110753    110754    110755    110754    110756    110755    110756
    110757    110758    110757    110759    110758    110759    110760    110761
    110760    110762    110761    110762    110763    110764    110763    110765
    110764    110765    110766    110767    110766    110768    110767    110768
    110769    110770    110769    110771    110770    110771    110772    110773
    110772    110774    110773    110774    110775    110776    110775    110777
    110776    110777    110778    110779    110778    110780    110779    110780
    110781    110782    110781    110783    110782    110783    110784    110785
    110784    110786    110785    110786    110787    110788    110787    110789
    110788    110789    110790    110791    110790    110792    110791    110792
    110793    110794    110793    110795    110794    110795    110796    110797
    110796    110798    110797    110798    110799    110800    110799    110801
    110800    110801    110802    110803    110802    110804    110803    110804
    110805    110806    110805    110807    110806    110807    110808    110809
    110808    110810    110809    110810    110811    110812    110811    110813
    110812    110813    110814    110815    110814    110816    110815    110816
    110817    110818    110817    110819    110818    110819    110820    110821
    110820    110822    110821    110822    110823    110824    110823    110825
    110824    110825    110826    110827    110826    110828    110827    110828
    110829    110830    110829    110831    110830    110831    110832    110833
    110832    110834    110833    110834    110835    110836    110835    110837
    110836    110837    110838    110839    110838    110840    110839    110840
    110841    110842    110841    110843    110842    110843    110844    110845
    110844    110846    110845    110846    110847    110848    110847    110849
    110848    110849    110850    110851    110850    110852    110851    110852
    110853    110854    110853    110855    110854    110855    110856    110857
    110856    110858    110857    110858    110859    110860    110859    110861
    110860    110861    110862    110863    110862    110864    110863    110864
    110865    110866    110865    110867    110866    110867    110868    110869
    110868    110870    110869    110870    110871    110872    110871    110873
    110872    110873    110874    110875    110874    110876    110875    110876
    110877    110878    110877    110879    110878    110879    110880    110881
    110880    110882    110881    110882    110883    110884    110883    110885
    110884    110885    110886    110887    110886    110888    110887    110888
    110889    110890    110889    110891    110890    110891    110892    110893
    110892    110894    110893    110894    110895    110896    110895    110897
    110896    110897    110898    110899    110898    110900    110899    110900
    110901    110902    110901    110903    110902    110903    110904    110905
    110904    110906    110905    110906    110907    110908    110907    110909
    110908    110909    110910    110911    110910    110912    110911    110912
    110913    110914    110913    110915    110914    110915    110916    110917
    110916    110918    110917    110918    110919    110920    110919    110921
    110920    110921    110922    110923    110922    110924    110923    110924
    110925    110926    110925    110927    110926    110927    110928    110929
    110928    110930    110929    110930    110931    110932    110931    110933
    110932    110933    110934    110935    110934    110936    110935    110936
    110937    110938    110937    110939    110938    110939    110940    110941
    110940    110942    110941    110942    110943    110944    110943    110945
    110944    110945    110946    110947    110946    110948    110947    110948
    110949    110950    110949    110951    110950    110951    110952    110953
    110952    110954    110953    110954    110955    110956    110955    110957
    110956    110957    110958    110959    110958    110960    110959    110960
    110961    110962    110961    110963    110962    110963    110964    110965
    110964    110966    110965    110966    110967    110968    110967    110969
    110968    110969    110970    110971    110970    110972    110971    110972
    110973    110974    110973    110975    110974    110975    110976    110977
    110976    110978    110977    110978    110979    110980    110979    110981
    110980    110981    110982    110983    110982    110984    110983    110984
    110985    110986    110985    110987    110986    110987    110988    110989
    110988    110990    110989    110990    110991    110992    110991    110993
    110992    110993    110994    110995    110994    110996    110995    110996
    110997    110998    110997    110999    110998    110999    111000    111001
    111000    111002    111001    111002    111003    111004    111003    111005
    111004    111005    111006    111007    111006    111008    111007    111008
    111009    111010    111009    111011    111010    111011    111012    111013
    111012    111014    111013    111014    111015    111016    111015    111017
    111016    111017    111018    111019    111018    111020    111019    111020
    111021    111022    111021    111023    111022    111023    111024    111025
    111024    111026    111025    111026    111027    111028    111027    111029
    111028    111029    111030    111031    111030    111032    111031    111032
    111033    111034    111033    111035    111034    111035    111036    111037
    111036    111038    111037    111038    111039    111040    111039    111041
    111040    111041    111042    111043    111042    111044    111043    111044
    111045    111046    111045    111047    111046    111047    111048    111049
    111048    111050    111049    111050    111051    111052    111051    111053
    111052    111053    111054    111055    111054    111056    111055    111056
    111057    111058    111057    111059    111058    111059    111060    111061
    111060    111062    111061    111062    111063    111064    111063    111065
    111064    111065    111066    111067    111066    111068    111067    111068
    111069    111070    111069    111071    111070    111071    111072    111073
    111072    111074    111073    111074    111075    111076    111075    111077
    111076    111077    111078    111079    111078    111080    111079    111080
    111081    111082    111081    111083    111082    111083    111084    111085
    111084    111086    111085    111086    111087    111088    111087    111089
    111088    111089    111090    111091    111090    111092    111091    111092
    111093    111094    111093    111095    111094    111095    111096    111097
    111096    111098    111097    111098    111099    111100    111099    111101
    111100    111101    111102    111103    111102    111104    111103    111104
    111105    111106    111105    111107    111106    111107    111108    111109
    111108    111110    111109    111110    111111    111112    111111    111113
    111112    111113    111114    111115    111114    111116    111115    111116
    111117    111118    111117    111119    111118    111119    111120    111121
    111120    111122    111121    111122    111123    111124    111123    111125
    111124    111125    111126    111127    111126    111128    111127    111128
    111129    111130    111129    111131    111130    111131    111132    111133
    111132    111134    111133    111134    111135    111136    111135    111137
    111136    111137    111138    111139    111138    111140    111139    111140
    111141    111142    111141    111143    111142    111143    111144    111145
    111144    111146    111145    111146    111147    111148    111147    111149
    111148    111149    111150    111151    111150    111152    111151    111152
    111153    111154    111153    111155    111154    111155    111156    111157
    111156    111158    111157    111158    111159    111160    111159    111161
    111160    111161    111162    111163    111162    111164    111163    111164
    111165    111166    111165    111167    111166    111167    111168    111169
    111168    111170    111169    111170    111171    111172    111171    111173
    111172    111173    111174    111175    111174    111176    111175    111176
    111177    111178    111177    111179    111178    111179    111180    111181
    111180    111182    111181    111182    111183    111184    111183    111185
    111184    111185    111186    111187    111186    111188    111187    111188
    111189    111190    111189    111191    111190    111191    111192    111193
    111192    111194    111193    111194    111195    111196    111195    111197
    111196    111197    111198    111199    111198    111200    111199    111200
    111201    111202    111201    111203    111202    111203    111204    111205
    111204    111206    111205    111206    111207    111208    111207    111209
    111208    111209    111210    111211    111210    111212    111211    111212
    111213    111214    111213    111215    111214    111215    111216    111217
    111216    111218    111217    111218    111219    111220    111219    111221
    111220    111221    111222    111223    111222    111224    111223    111224
    111225    111226    111225    111227    111226    111227    111228    111229
    111228    111230    111229    111230    111231    111232    111231    111233
    111232    111233    111234    111235    111234    111236    111235    111236
    111237    111238    111237    111239    111238    111239    111240    111241
    111240    111242    111241    111242    111243    111244    111243    111245
    111244    111245    111246    111247    111246    111248    111247    111248
    111249    111250    111249    111251    111250    111251    111252    111253
    111252    111254    111253    111254    111255    111256    111255    111257
    111256    111257    111258    111259    111258    111260    111259    111260
    111261    111262    111261    111263    111262    111263    111264    111265
    111264    111266    111265    111266    111267    111268    111267    111269
    111268    111269    111270    111271    111270    111272    111271    111272
    111273    111274    111273    111275    111274    111275    111276    111277
    111276    111278    111277    111278    111279    111280    111279    111281
    111280    111281    111282    111283    111282    111284    111283    111284
    111285    111286    111285    111287    111286    111287    111288    111289
    111288    111290    111289    111290    111291    111292    111291    111293
    111292    111293    111294    111295    111294    111296    111295    111296
    111297    111298    111297    111299    111298    111299    111300    111301
    111300    111302    111301    111302    111303    111304    111303    111305
    111304    111305    111306    111307    111306    111308    111307    111308
    111309    111310    111309    111311    111310    111311    111312    111313
    111312    111314    111313    111314    111315    111316    111315    111317
    111316    111317    111318    111319    111318    111320    111319    111320
    111321    111322    111321    111323    111322    111323    111324    111325
    111324    111326    111325    111326    111327    111328    111327    111329
    111328    111329    111330    111331    111330    111332    111331    111332
    111333    111334    111333    111335    111334    111335    111336    111337
    111336    111338    111337    111338    111339    111340    111339    111341
    111340    111341    111342    111343    111342    111344    111343    111344
    111345    111346    111345    111347    111346    111347    111348    111349
    111348    111350    111349    111350    111351    111352    111351    111353
    111352    111353    111354    111355    111354    111356    111355    111356
    111357    111358    111357    111359    111358    111359    111360    111361
    111360    111362    111361    111362    111363    111364    111363    111365
    111364    111365    111366    111367    111366    111368    111367    111368
    111369    111370    111369    111371    111370    111371    111372    111373
    111372    111374    111373    111374    111375    111376    111375    111377
    111376    111377    111378    111379    111378    111380    111379    111380
    111381    111382    111381    111383    111382    111383    111384    111385
    111384    111386    111385    111386    111387    111388    111387    111389
    111388    111389    111390    111391    111390    111392    111391    111392
    111393    111394    111393    111395    111394    111395    111396    111397
    111396    111398    111397    111398    111399    111400    111399    111401
    111400    111401    111402    111403    111402    111404    111403    111404
    111405    111406    111405    111407    111406    111407    111408    111409
    111408    111410    111409    111410    111411    111412    111411    111413
    111412    111413    111414    111415    111414    111416    111415    111416
    111417    111418    111417    111419    111418    111419    111420    111421
    111420    111422    111421    111422    111423    111424    111423    111425
    111424    111425    111426    111427    111426    111428    111427    111428
    111429    111430    111429    111431    111430    111431    111432    111433
    111432    111434    111433    111434    111435    111436    111435    111437
    111436    111437    111438    111439    111438    111440    111439    111440
    111441    111442    111441    111443    111442    111443    111444    111445
    111444    111446    111445    111446    111447    111448    111447    111449
    111448    111449    111450    111451    111450    111452    111451    111452
    111453    111454    111453    111455    111454    111455    111456    111457
    111456    111458    111457    111458    111459    111460    111459    111461
    111460    111461    111462    111463    111462    111464    111463    111464
    111465    111466    111465    111467    111466    111467    111468    111469
    111468    111470    111469    111470    111471    111472    111471    111473
    111472    111473    111474    111475    111474    111476    111475    111476
    111477    111478    111477    111479    111478    111479    111480    111481
    111480    111482    111481    111482    111483    111484    111483    111485
    111484    111485    111486    111487    111486    111488    111487    111488
    111489    111490    111489    111491    111490    111491    111492    111493
    111492    111494    111493    111494    111495    111496    111495    111497
    111496    111497    111498    111499    111498    111500    111499    111500
    111501    111502    111501    111503    111502    111503    111504    111505
    111504    111506    111505    111506    111507    111508    111507    111509
    111508    111509    111510    111511    111510    111512    111511    111512
    111513    111514    111513    111515    111514    111515    111516    111517
    111516    111518    111517    111518    111519    111520    111519    111521
    111520    111521    111522    111523    111522    111524    111523    111524
    111525    111526    111525    111527    111526    111527    111528    111529
    111528    111530    111529    111530    111531    111532    111531    111533
    111532    111533    111534    111535    111534    111536    111535    111536
    111537    111538    111537    111539    111538    111539    111540    111541
    111540    111542    111541    111542    111543    111544    111543    111545
    111544    111545    111546    111547    111546    111548    111547    111548
    111549    111550    111549    111551    111550    111551    111552    111553
    111552    111554    111553    111554    111555    111556    111555    111557
    111556    111557    111558    111559    111558    111560    111559    111560
    111561    111562    111561    111563    111562    111563    111564    111565
    111564    111566    111565    111566    111567    111568    111567    111569
    111568    111569    111570    111571    111570    111572    111571    111572
    111573    111574    111573    111575    111574    111575    111576    111577
    111576    111578    111577    111578    111579    111580    111579    111581
    111580    111581    111582    111583    111582    111584    111583    111584
    111585    111586    111585    111587    111586    111587    111588    111589
    111588    111590    111589    111590    111591    111592    111591    111593
    111592    111593    111594    111595    111594    111596    111595    111596
    111597    111598    111597    111599    111598    111599    111600    111601
    111600    111602    111601    111602    111603    111604    111603    111605
    111604    111605    111606    111607    111606    111608    111607    111608
    111609    111610    111609    111611    111610    111611    111612    111613
    111612    111614    111613    111614    111615    111616    111615    111617
    111616    111617    111618    111619    111618    111620    111619    111620
    111621    111622    111621    111623    111622    111623    111624    111625
    111624    111626    111625    111626    111627    111628    111627    111629
    111628    111629    111630    111631    111630    111632    111631    111632
    111633    111634    111633    111635    111634    111635    111636    111637
    111636    111638    111637    111638    111639    111640    111639    111641
    111640    111641    111642    111643    111642    111644    111643    111644
    111645    111646    111645    111647    111646    111647    111648    111649
    111648    111650    111649    111650    111651    111652    111651    111653
    111652    111653    111654    111655    111654    111656    111655    111656
    111657    111658    111657    111659    111658    111659    111660    111661
    111660    111662    111661    111662    111663    111664    111663    111665
    111664    111665    111666    111667    111666    111668    111667    111668
    111669    111670    111669    111671    111670    111671    111672    111673
    111672    111674    111673    111674    111675    111676    111675    111677
    111676    111677    111678    111679    111678    111680    111679    111680
    111681    111682    111681    111683    111682    111683    111684    111685
    111684    111686    111685    111686    111687    111688    111687    111689
    111688    111689    111690    111691    111690    111692    111691    111692
    111693    111694    111693    111695    111694    111695    111696    111697
    111696    111698    111697    111698    111699    111700    111699    111701
    111700    111701    111702    111703    111702    111704    111703    111704
    111705    111706    111705    111707    111706    111707    111708    111709
    111708    111710    111709    111710    111711    111712    111711    111713
    111712    111713    111714    111715    111714    111716    111715    111716
    111717    111718    111717    111719    111718    111719    111720    111721
    111720    111722    111721    111722    111723    111724    111723    111725
    111724    111725    111726    111727    111726    111728    111727    111728
    111729    111730    111729    111731    111730    111731    111732    111733
    111732    111734    111733    111734    111735    111736    111735    111737
    111736    111737    111738    111739    111738    111740    111739    111740
    111741    111742    111741    111743    111742    111743    111744    111745
    111744    111746    111745    111746    111747    111748    111747    111749
    111748    111749    111750    111751    111750    111752    111751    111752
    111753    111754    111753    111755    111754    111755    111756    111757
    111756    111758    111757    111758    111759    111760    111759    111761
    111760    111761    111762    111763    111762    111764    111763    111764
    111765    111766    111765    111767    111766    111767    111768    111769
    111768    111770    111769    111770    111771    111772    111771    111773
    111772    111773    111774    111775    111774    111776    111775    111776
    111777    111778    111777    111779    111778    111779    111780    111781
    111780    111782    111781    111782    111783    111784    111783    111785
    111784    111785    111786    111787    111786    111788    111787    111788
    111789    111790    111789    111791    111790    111791    111792    111793
    111792    111794    111793    111794    111795    111796    111795    111797
    111796    111797    111798    111799    111798    111800    111799    111800
    111801    111802    111801    111803    111802    111803    111804    111805
    111804    111806    111805    111806    111807    111808    111807    111809
    111808    111809    111810    111811    111810    111812    111811    111812
    111813    111814    111813    111815    111814    111815    111816    111817
    111816    111818    111817    111818    111819    111820    111819    111821
    111820    111821    111822    111823    111822    111824    111823    111824
    111825    111826    111825    111827    111826    111827    111828    111829
    111828    111830    111829    111830    111831    111832    111831    111833
    111832    111833    111834    111835    111834    111836    111835    111836
    111837    111838    111837    111839    111838    111839    111840    111841
    111840    111842    111841    111842    111843    111844    111843    111845
    111844    111845    111846    111847    111846    111848    111847    111848
    111849    111850    111849    111851    111850    111851    111852    111853
    111852    111854    111853    111854    111855    111856    111855    111857
    111856    111857    111858    111859    111858    111860    111859    111860
    111861    111862    111861    111863    111862    111863    111864    111865
    111864    111866    111865    111866    111867    111868    111867    111869
    111868    111869    111870    111871    111870    111872    111871    111872
    111873    111874    111873    111875    111874    111875    111876    111877
    111876    111878    111877    111878    111879    111880    111879    111881
    111880    111881    111882    111883    111882    111884    111883    111884
    111885    111886    111885    111887    111886    111887    111888    111889
    111888    111890    111889    111890    111891    111892    111891    111893
    111892    111893    111894    111895    111894    111896    111895    111896
    111897    111898    111897    111899    111898    111899    111900    111901
    111900    111902    111901    111902    111903    111904    111903    111905
    111904    111905    111906    111907    111906    111908    111907    111908
    111909    111910    111909    111911    111910    111911    111912    111913
    111912    111914    111913    111914    111915    111916    111915    111917
    111916    111917    111918    111919    111918    111920    111919    111920
    111921    111922    111921    111923    111922    111923    111924    111925
    111924    111926    111925    111926    111927    111928    111927    111929
    111928    111929    111930    111931    111930    111932    111931    111932
    111933    111934    111933    111935    111934    111935    111936    111937
    111936    111938    111937    111938    111939    111940    111939    111941
    111940    111941    111942    111943    111942    111944    111943    111944
    111945    111946    111945    111947    111946    111947    111948    111949
    111948    111950    111949    111950    111951    111952    111951    111953
    111952    111953    111954    111955    111954    111956    111955    111956
    111957    111958    111957    111959    111958    111959    111960    111961
    111960    111962    111961    111962    111963    111964    111963    111965
    111964    111965    111966    111967    111966    111968    111967    111968
    111969    111970    111969    111971    111970    111971    111972    111973
    111972    111974    111973    111974    111975    111976    111975    111977
    111976    111977    111978    111979    111978    111980    111979    111980
    111981    111982    111981    111983    111982    111983    111984    111985
    111984    111986    111985    111986    111987    111988    111987    111989
    111988    111989    111990    111991    111990    111992    111991    111992
    111993    111994    111993    111995    111994    111995    111996    111997
    111996    111998    111997    111998    111999    112000    111999    112001
    112000    112001    112002    112003    112002    112004    112003    112004
    112005    112006    112005    112007    112006    112007    112008    112009
    112008    112010    112009    112010    112011    112012    112011    112013
    112012    112013    112014    112015    112014    112016    112015    112016
    112017    112018    112017    112019    112018    112019    112020    112021
    112020    112022    112021    112022    112023    112024    112023    112025
    112024    112025    112026    112027    112026    112028    112027    112028
    112029    112030    112029    112031    112030    112031    112032    112033
    112032    112034    112033    112034    112035    112036    112035    112037
    112036    112037    112038    112039    112038    112040    112039    112040
    112041    112042    112041    112043    112042    112043    112044    112045
    112044    112046    112045    112046    112047    112048    112047    112049
    112048    112049    112050    112051    112050    112052    112051    112052
    112053    112054    112053    112055    112054    112055    112056    112057
    112056    112058    112057    112058    112059    112060    112059    112061
    112060    112061    112062    112063    112062    112064    112063    112064
    112065    112066    112065    112067    112066    112067    112068    112069
    112068    112070    112069    112070    112071    112072    112071    112073
    112072    112073    112074    112075    112074    112076    112075    112076
    112077    112078    112077    112079    112078    112079    112080    112081
    112080    112082    112081    112082    112083    112084    112083    112085
    112084    112085    112086    112087    112086    112088    112087    112088
    112089    112090    112089    112091    112090    112091    112092    112093
    112092    112094    112093    112094    112095    112096    112095    112097
    112096    112097    112098    112099    112098    112100    112099    112100
    112101    112102    112101    112103    112102    112103    112104    112105
    112104    112106    112105    112106    112107    112108    112107    112109
    112108    112109    112110    112111    112110    112112    112111    112112
    112113    112114    112113    112115    112114    112115    112116    112117
    112116    112118    112117    112118    112119    112120    112119    112121
    112120    112121    112122    112123    112122    112124    112123    112124
    112125    112126    112125    112127    112126    112127    112128    112129
    112128    112130    112129    112130    112131    112132    112131    112133
    112132    112133    112134    112135    112134    112136    112135    112136
    112137    112138    112137    112139    112138    112139    112140    112141
    112140    112142    112141    112142    112143    112144    112143    112145
    112144    112145    112146    112147    112146    112148    112147    112148
    112149    112150    112149    112151    112150    112151    112152    112153
    112152    112154    112153    112154    112155    112156    112155    112157
    112156    112157    112158    112159    112158    112160    112159    112160
    112161    112162    112161    112163    112162    112163    112164    112165
    112164    112166    112165    112166    112167    112168    112167    112169
    112168    112169    112170    112171    112170    112172    112171    112172
    112173    112174    112173    112175    112174    112175    112176    112177
    112176    112178    112177    112178    112179    112180    112179    112181
    112180    112181    112182    112183    112182    112184    112183    112184
    112185    112186    112185    112187    112186    112187    112188    112189
    112188    112190    112189    112190    112191    112192    112191    112193
    112192    112193    112194    112195    112194    112196    112195    112196
    112197    112198    112197    112199    112198    112199    112200    112201
    112200    112202    112201    112202    112203    112204    112203    112205
    112204    112205    112206    112207    112206    112208    112207    112208
    112209    112210    112209    112211    112210    112211    112212    112213
    112212    112214    112213    112214    112215    112216    112215    112217
    112216    112217    112218    112219    112218    112220    112219    112220
    112221    112222    112221    112223    112222    112223    112224    112225
    112224    112226    112225    112226    112227    112228    112227    112229
    112228    112229    112230    112231    112230    112232    112231    112232
    112233    112234    112233    112235    112234    112235    112236    112237
    112236    112238    112237    112238    112239    112240    112239    112241
    112240    112241    112242    112243    112242    112244    112243    112244
    112245    112246    112245    112247    112246    112247    112248    112249
    112248    112250    112249    112250    112251    112252    112251    112253
    112252    112253    112254    112255    112254    112256    112255    112256
    112257    112258    112257    112259    112258    112259    112260    112261
    112260    112262    112261    112262    112263    112264    112263    112265
    112264    112265    112266    112267    112266    112268    112267    112268
    112269    112270    112269    112271    112270    112271    112272    112273
    112272    112274    112273    112274    112275    112276    112275    112277
    112276    112277    112278    112279    112278    112280    112279    112280
    112281    112282    112281    112283    112282    112283    112284    112285
    112284    112286    112285    112286    112287    112288    112287    112289
    112288    112289    112290    112291    112290    112292    112291    112292
    112293    112294    112293    112295    112294    112295    112296    112297
    112296    112298    112297    112298    112299    112300    112299    112301
    112300    112301    112302    112303    112302    112304    112303    112304
    112305    112306    112305    112307    112306    112307    112308    112309
    112308    112310    112309    112310    112311    112312    112311    112313
    112312    112313    112314    112315    112314    112316    112315    112316
    112317    112318    112317    112319    112318    112319    112320    112321
    112320    112322    112321    112322    112323    112324    112323    112325
    112324    112325    112326    112327    112326    112328    112327    112328
    112329    112330    112329    112331    112330    112331    112332    112333
    112332    112334    112333    112334    112335    112336    112335    112337
    112336    112337    112338    112339    112338    112340    112339    112340
    112341    112342    112341    112343    112342    112343    112344    112345
    112344    112346    112345    112346    112347    112348    112347    112349
    112348    112349    112350    112351    112350    112352    112351    112352
    112353    112354    112353    112355    112354    112355    112356    112357
    112356    112358    112357    112358    112359    112360    112359    112361
    112360    112361    112362    112363    112362    112364    112363    112364
    112365    112366    112365    112367    112366    112367    112368    112369
    112368    112370    112369    112370    112371    112372    112371    112373
    112372    112373    112374    112375    112374    112376    112375    112376
    112377    112378    112377    112379    112378    112379    112380    112381
    112380    112382    112381    112382    112383    112384    112383    112385
    112384    112385    112386    112387    112386    112388    112387    112388
    112389    112390    112389    112391    112390    112391    112392    112393
    112392    112394    112393    112394    112395    112396    112395    112397
    112396    112397    112398    112399    112398    112400    112399    112400
    112401    112402    112401    112403    112402    112403    112404    112405
    112404    112406    112405    112406    112407    112408    112407    112409
    112408    112409    112410    112411    112410    112412    112411    112412
    112413    112414    112413    112415    112414    112415    112416    112417
    112416    112418    112417    112418    112419    112420    112419    112421
    112420    112421    112422    112423    112422    112424    112423    112424
    112425    112426    112425    112427    112426    112427    112428    112429
    112428    112430    112429    112430    112431    112432    112431    112433
    112432    112433    112434    112435    112434    112436    112435    112436
    112437    112438    112437    112439    112438    112439    112440    112441
    112440    112442    112441    112442    112443    112444    112443    112445
    112444    112445    112446    112447    112446    112448    112447    112448
    112449    112450    112449    112451    112450    112451    112452    112453
    112452    112454    112453    112454    112455    112456    112455    112457
    112456    112457    112458    112459    112458    112460    112459    112460
    112461    112462    112461    112463    112462    112463    112464    112465
    112464    112466    112465    112466    112467    112468    112467    112469
    112468    112469    112470    112471    112470    112472    112471    112472
    112473    112474    112473    112475    112474    112475    112476    112477
    112476    112478    112477    112478    112479    112480    112479    112481
    112480    112481    112482    112483    112482    112484    112483    112484
    112485    112486    112485    112487    112486    112487    112488    112489
    112488    112490    112489    112490    112491    112492    112491    112493
    112492    112493    112494    112495    112494    112496    112495    112496
    112497    112498    112497    112499    112498    112499    112500    112501
    112500    112502    112501    112502    112503    112504    112503    112505
    112504    112505    112506    112507    112506    112508    112507    112508
    112509    112510    112509    112511    112510    112511    112512    112513
    112512    112514    112513    112514    112515    112516    112515    112517
    112516    112517    112518    112519    112518    112520    112519    112520
    112521    112522    112521    112523    112522    112523    112524    112525
    112524    112526    112525    112526    112527    112528    112527    112529
    112528    112529    112530    112531    112530    112532    112531    112532
    112533    112534    112533    112535    112534    112535    112536    112537
    112536    112538    112537    112538    112539    112540    112539    112541
    112540    112541    112542    112543    112542    112544    112543    112544
    112545    112546    112545    112547    112546    112547    112548    112549
    112548    112550    112549    112550    112551    112552    112551    112553
    112552    112553    112554    112555    112554    112556    112555    112556
    112557    112558    112557    112559    112558    112559    112560    112561
    112560    112562    112561    112562    112563    112564    112563    112565
    112564    112565    112566    112567    112566    112568    112567    112568
    112569    112570    112569    112571    112570    112571    112572    112573
    112572    112574    112573    112574    112575    112576    112575    112577
    112576    112577    112578    112579    112578    112580    112579    112580
    112581    112582    112581    112583    112582    112583    112584    112585
    112584    112586    112585    112586    112587    112588    112587    112589
    112588    112589    112590    112591    112590    112592    112591    112592
    112593    112594    112593    112595    112594    112595    112596    112597
    112596    112598    112597    112598    112599    112600    112599    112601
    112600    112601    112602    112603    112602    112604    112603    112604
    112605    112606    112605    112607    112606    112607    112608    112609
    112608    112610    112609    112610    112611    112612    112611    112613
    112612    112613    112614    112615    112614    112616    112615    112616
    112617    112618    112617    112619    112618    112619    112620    112621
    112620    112622    112621    112622    112623    112624    112623    112625
    112624    112625    112626    112627    112626    112628    112627    112628
    112629    112630    112629    112631    112630    112631    112632    112633
    112632    112634    112633    112634    112635    112636    112635    112637
    112636    112637    112638    112639    112638    112640    112639    112640
    112641    112642    112641    112643    112642    112643    112644    112645
    112644    112646    112645    112646    112647    112648    112647    112649
    112648    112649    112650    112651    112650    112652    112651    112652
    112653    112654    112653    112655    112654    112655    112656    112657
    112656    112658    112657    112658    112659    112660    112659    112661
    112660    112661    112662    112663    112662    112664    112663    112664
    112665    112666    112665    112667    112666    112667    112668    112669
    112668    112670    112669    112670    112671    112672    112671    112673
    112672    112673    112674    112675    112674    112676    112675    112676
    112677    112678    112677    112679    112678    112679    112680    112681
    112680    112682    112681    112682    112683    112684    112683    112685
    112684    112685    112686    112687    112686    112688    112687    112688
    112689    112690    112689    112691    112690    112691    112692    112693
    112692    112694    112693    112694    112695    112696    112695    112697
    112696    112697    112698    112699    112698    112700    112699    112700
    112701    112702    112701    112703    112702    112703    112704    112705
    112704    112706    112705    112706    112707    112708    112707    112709
    112708    112709    112710    112711    112710    112712    112711    112712
    112713    112714    112713    112715    112714    112715    112716    112717
    112716    112718    112717    112718    112719    112720    112719    112721
    112720    112721    112722    112723    112722    112724    112723    112724
    112725    112726    112725    112727    112726    112727    112728    112729
    112728    112730    112729    112730    112731    112732    112731    112733
    112732    112733    112734    112735    112734    112736    112735    112736
    112737    112738    112737    112739    112738    112739    112740    112741
    112740    112742    112741    112742    112743    112744    112743    112745
    112744    112745    112746    112747    112746    112748    112747    112748
    112749    112750    112749    112751    112750    112751    112752    112753
    112752    112754    112753    112754    112755    112756    112755    112757
    112756    112757    112758    112759    112758    112760    112759    112760
    112761    112762    112761    112763    112762    112763    112764    112765
    112764    112766    112765    112766    112767    112768    112767    112769
    112768    112769    112770    112771    112770    112772    112771    112772
    112773    112774    112773    112775    112774    112775    112776    112777
    112776    112778    112777    112778    112779    112780    112779    112781
    112780    112781    112782    112783    112782    112784    112783    112784
    112785    112786    112785    112787    112786    112787    112788    112789
    112788    112790    112789    112790    112791    112792    112791    112793
    112792    112793    112794    112795    112794    112796    112795    112796
    112797    112798    112797    112799    112798    112799    112800    112801
    112800    112802    112801    112802    112803    112804    112803    112805
    112804    112805    112806    112807    112806    112808    112807    112808
    112809    112810    112809    112811    112810    112811    112812    112813
    112812    112814    112813    112814    112815    112816    112815    112817
    112816    112817    112818    112819    112818    112820    112819    112820
    112821    112822    112821    112823    112822    112823    112824    112825
    112824    112826    112825    112826    112827    112828    112827    112829
    112828    112829    112830    112831    112830    112832    112831    112832
    112833    112834    112833    112835    112834    112835    112836    112837
    112836    112838    112837    112838    112839    112840    112839    112841
    112840    112841    112842    112843    112842    112844    112843    112844
    112845    112846    112845    112847    112846    112847    112848    112849
    112848    112850    112849    112850    112851    112852    112851    112853
    112852    112853    112854    112855    112854    112856    112855    112856
    112857    112858    112857    112859    112858    112859    112860    112861
    112860    112862    112861    112862    112863    112864    112863    112865
    112864    112865    112866    112867    112866    112868    112867    112868
    112869    112870    112869    112871    112870    112871    112872    112873
    112872    112874    112873    112874    112875    112876    112875    112877
    112876    112877    112878    112879    112878    112880    112879    112880
    112881    112882    112881    112883    112882    112883    112884    112885
    112884    112886    112885    112886    112887    112888    112887    112889
    112888    112889    112890    112891    112890    112892    112891    112892
    112893    112894    112893    112895    112894    112895    112896    112897
    112896    112898    112897    112898    112899    112900    112899    112901
    112900    112901    112902    112903    112902    112904    112903    112904
    112905    112906    112905    112907    112906    112907    112908    112909
    112908    112910    112909    112910    112911    112912    112911    112913
    112912    112913    112914    112915    112914    112916    112915    112916
    112917    112918    112917    112919    112918    112919    112920    112921
    112920    112922    112921    112922    112923    112924    112923    112925
    112924    112925    112926    112927    112926    112928    112927    112928
    112929    112930    112929    112931    112930    112931    112932    112933
    112932    112934    112933    112934    112935    112936    112935    112937
    112936    112937    112938    112939    112938    112940    112939    112940
    112941    112942    112941    112943    112942    112943    112944    112945
    112944    112946    112945    112946    112947    112948    112947    112949
    112948    112949    112950    112951    112950    112952    112951    112952
    112953    112954    112953    112955    112954    112955    112956    112957
    112956    112958    112957    112958    112959    112960    112959    112961
    112960    112961    112962    112963    112962    112964    112963    112964
    112965    112966    112965    112967    112966    112967    112968    112969
    112968    112970    112969    112970    112971    112972    112971    112973
    112972    112973    112974    112975    112974    112976    112975    112976
    112977    112978    112977    112979    112978    112979    112980    112981
    112980    112982    112981    112982    112983    112984    112983    112985
    112984    112985    112986    112987    112986    112988    112987    112988
    112989    112990    112989    112991    112990    112991    112992    112993
    112992    112994    112993    112994    112995    112996    112995    112997
    112996    112997    112998    112999    112998    113000    112999    113000
    113001    113002    113001    113003    113002    113003    113004    113005
    113004    113006    113005    113006    113007    113008    113007    113009
    113008    113009    113010    113011    113010    113012    113011    113012
    113013    113014    113013    113015    113014    113015    113016    113017
    113016    113018    113017    113018    113019    113020    113019    113021
    113020    113021    113022    113023    113022    113024    113023    113024
    113025    113026    113025    113027    113026    113027    113028    113029
    113028    113030    113029    113030    113031    113032    113031    113033
    113032    113033    113034    113035    113034    113036    113035    113036
    113037    113038    113037    113039    113038    113039    113040    113041
    113040    113042    113041    113042    113043    113044    113043    113045
    113044    113045    113046    113047    113046    113048    113047    113048
    113049    113050    113049    113051    113050    113051    113052    113053
    113052    113054    113053    113054    113055    113056    113055    113057
    113056    113057    113058    113059    113058    113060    113059    113060
    113061    113062    113061    113063    113062    113063    113064    113065
    113064    113066    113065    113066    113067    113068    113067    113069
    113068    113069    113070    113071    113070    113072    113071    113072
    113073    113074    113073    113075    113074    113075    113076    113077
    113076    113078    113077    113078    113079    113080    113079    113081
    113080    113081    113082    113083    113082    113084    113083    113084
    113085    113086    113085    113087    113086    113087    113088    113089
    113088    113090    113089    113090    113091    113092    113091    113093
    113092    113093    113094    113095    113094    113096    113095    113096
    113097    113098    113097    113099    113098    113099    113100    113101
    113100    113102    113101    113102    113103    113104    113103    113105
    113104    113105    113106    113107    113106    113108    113107    113108
    113109    113110    113109    113111    113110    113111    113112    113113
    113112    113114    113113    113114    113115    113116    113115    113117
    113116    113117    113118    113119    113118    113120    113119    113120
    113121    113122    113121    113123    113122    113123    113124    113125
    113124    113126    113125    113126    113127    113128    113127    113129
    113128    113129    113130    113131    113130    113132    113131    113132
    113133    113134    113133    113135    113134    113135    113136    113137
    113136    113138    113137    113138    113139    113140    113139    113141
    113140    113141    113142    113143    113142    113144    113143    113144
    113145    113146    113145    113147    113146    113147    113148    113149
    113148    113150    113149    113150    113151    113152    113151    113153
    113152    113153    113154    113155    113154    113156    113155    113156
    113157    113158    113157    113159    113158    113159    113160    113161
    113160    113162    113161    113162    113163    113164    113163    113165
    113164    113165    113166    113167    113166    113168    113167    113168
    113169    113170    113169    113171    113170    113171    113172    113173
    113172    113174    113173    113174    113175    113176    113175    113177
    113176    113177    113178    113179    113178    113180    113179    113180
    113181    113182    113181    113183    113182    113183    113184    113185
    113184    113186    113185    113186    113187    113188    113187    113189
    113188    113189    113190    113191    113190    113192    113191    113192
    113193    113194    113193    113195    113194    113195    113196    113197
    113196    113198    113197    113198    113199    113200    113199    113201
    113200    113201    113202    113203    113202    113204    113203    113204
    113205    113206    113205    113207    113206    113207    113208    113209
    113208    113210    113209    113210    113211    113212    113211    113213
    113212    113213    113214    113215    113214    113216    113215    113216
    113217    113218    113217    113219    113218    113219    113220    113221
    113220    113222    113221    113222    113223    113224    113223    113225
    113224    113225    113226    113227    113226    113228    113227    113228
    113229    113230    113229    113231    113230    113231    113232    113233
    113232    113234    113233    113234    113235    113236    113235    113237
    113236    113237    113238    113239    113238    113240    113239    113240
    113241    113242    113241    113243    113242    113243    113244    113245
    113244    113246    113245    113246    113247    113248    113247    113249
    113248    113249    113250    113251    113250    113252    113251    113252
    113253    113254    113253    113255    113254    113255    113256    113257
    113256    113258    113257    113258    113259    113260    113259    113261
    113260    113261    113262    113263    113262    113264    113263    113264
    113265    113266    113265    113267    113266    113267    113268    113269
    113268    113270    113269    113270    113271    113272    113271    113273
    113272    113273    113274    113275    113274    113276    113275    113276
    113277    113278    113277    113279    113278    113279    113280    113281
    113280    113282    113281    113282    113283    113284    113283    113285
    113284    113285    113286    113287    113286    113288    113287    113288
    113289    113290    113289    113291    113290    113291    113292    113293
    113292    113294    113293    113294    113295    113296    113295    113297
    113296    113297    113298    113299    113298    113300    113299    113300
    113301    113302    113301    113303    113302    113303    113304    113305
    113304    113306    113305    113306    113307    113308    113307    113309
    113308    113309    113310    113311    113310    113312    113311    113312
    113313    113314    113313    113315    113314    113315    113316    113317
    113316    113318    113317    113318    113319    113320    113319    113321
    113320    113321    113322    113323    113322    113324    113323    113324
    113325    113326    113325    113327    113326    113327    113328    113329
    113328    113330    113329    113330    113331    113332    113331    113333
    113332    113333    113334    113335    113334    113336    113335    113336
    113337    113338    113337    113339    113338    113339    113340    113341
    113340    113342    113341    113342    113343    113344    113343    113345
    113344    113345    113346    113347    113346    113348    113347    113348
    113349    113350    113349    113351    113350    113351    113352    113353
    113352    113354    113353    113354    113355    113356    113355    113357
    113356    113357    113358    113359    113358    113360    113359    113360
    113361    113362    113361    113363    113362    113363    113364    113365
    113364    113366    113365    113366    113367    113368    113367    113369
    113368    113369    113370    113371    113370    113372    113371    113372
    113373    113374    113373    113375    113374    113375    113376    113377
    113376    113378    113377    113378    113379    113380    113379    113381
    113380    113381    113382    113383    113382    113384    113383    113384
    113385    113386    113385    113387    113386    113387    113388    113389
    113388    113390    113389    113390    113391    113392    113391    113393
    113392    113393    113394    113395    113394    113396    113395    113396
    113397    113398    113397    113399    113398    113399    113400    113401
    113400    113402    113401    113402    113403    113404    113403    113405
    113404    113405    113406    113407    113406    113408    113407    113408
    113409    113410    113409    113411    113410    113411    113412    113413
    113412    113414    113413    113414    113415    113416    113415    113417
    113416    113417    113418    113419    113418    113420    113419    113420
    113421    113422    113421    113423    113422    113423    113424    113425
    113424    113426    113425    113426    113427    113428    113427    113429
    113428    113429    113430    113431    113430    113432    113431    113432
    113433    113434    113433    113435    113434    113435    113436    113437
    113436    113438    113437    113438    113439    113440    113439    113441
    113440    113441    113442    113443    113442    113444    113443    113444
    113445    113446    113445    113447    113446    113447    113448    113449
    113448    113450    113449    113450    113451    113452    113451    113453
    113452    113453    113454    113455    113454    113456    113455    113456
    113457    113458    113457    113459    113458    113459    113460    113461
    113460    113462    113461    113462    113463    113464    113463    113465
    113464    113465    113466    113467    113466    113468    113467    113468
    113469    113470    113469    113471    113470    113471    113472    113473
    113472    113474    113473    113474    113475    113476    113475    113477
    113476    113477    113478    113479    113478    113480    113479    113480
    113481    113482    113481    113483    113482    113483    113484    113485
    113484    113486    113485    113486    113487    113488    113487    113489
    113488    113489    113490    113491    113490    113492    113491    113492
    113493    113494    113493    113495    113494    113495    113496    113497
    113496    113498    113497    113498    113499    113500    113499    113501
    113500    113501    113502    113503    113502    113504    113503    113504
    113505    113506    113505    113507    113506    113507    113508    113509
    113508    113510    113509    113510    113511    113512    113511    113513
    113512    113513    113514    113515    113514    113516    113515    113516
    113517    113518    113517    113519    113518    113519    113520    113521
    113520    113522    113521    113522    113523    113524    113523    113525
    113524    113525    113526    113527    113526    113528    113527    113528
    113529    113530    113529    113531    113530    113531    113532    113533
    113532    113534    113533    113534    113535    113536    113535    113537
    113536    113537    113538    113539    113538    113540    113539    113540
    113541    113542    113541    113543    113542    113543    113544    113545
    113544    113546    113545    113546    113547    113548    113547    113549
    113548    113549    113550    113551    113550    113552    113551    113552
    113553    113554    113553    113555    113554    113555    113556    113557
    113556    113558    113557    113558    113559    113560    113559    113561
    113560    113561    113562    113563    113562    113564    113563    113564
    113565    113566    113565    113567    113566    113567    113568    113569
    113568    113570    113569    113570    113571    113572    113571    113573
    113572    113573    113574    113575    113574    113576    113575    113576
    113577    113578    113577    113579    113578    113579    113580    113581
    113580    113582    113581    113582    113583    113584    113583    113585
    113584    113585    113586    113587    113586    113588    113587    113588
    113589    113590    113589    113591    113590    113591    113592    113593
    113592    113594    113593    113594    113595    113596    113595    113597
    113596    113597    113598    113599    113598    113600    113599    113600
    113601    113602    113601    113603    113602    113603    113604    113605
    113604    113606    113605    113606    113607    113608    113607    113609
    113608    113609    113610    113611    113610    113612    113611    113612
    113613    113614    113613    113615    113614    113615    113616    113617
    113616    113618    113617    113618    113619    113620    113619    113621
    113620    113621    113622    113623    113622    113624    113623    113624
    113625    113626    113625    113627    113626    113627    113628    113629
    113628    113630    113629    113630    113631    113632    113631    113633
    113632    113633    113634    113635    113634    113636    113635    113636
    113637    113638    113637    113639    113638    113639    113640    113641
    113640    113642    113641    113642    113643    113644    113643    113645
    113644    113645    113646    113647    113646    113648    113647    113648
    113649    113650    113649    113651    113650    113651    113652    113653
    113652    113654    113653    113654    113655    113656    113655    113657
    113656    113657    113658    113659    113658    113660    113659    113660
    113661    113662    113661    113663    113662    113663    113664    113665
    113664    113666    113665    113666    113667    113668    113667    113669
    113668    113669    113670    113671    113670    113672    113671    113672
    113673    113674    113673    113675    113674    113675    113676    113677
    113676    113678    113677    113678    113679    113680    113679    113681
    113680    113681    113682    113683    113682    113684    113683    113684
    113685    113686    113685    113687    113686    113687    113688    113689
    113688    113690    113689    113690    113691    113692    113691    113693
    113692    113693    113694    113695    113694    113696    113695    113696
    113697    113698    113697    113699    113698    113699    113700    113701
    113700    113702    113701    113702    113703    113704    113703    113705
    113704    113705    113706    113707    113706    113708    113707    113708
    113709    113710    113709    113711    113710    113711    113712    113713
    113712    113714    113713    113714    113715    113716    113715    113717
    113716    113717    113718    113719    113718    113720    113719    113720
    113721    113722    113721    113723    113722    113723    113724    113725
    113724    113726    113725    113726    113727    113728    113727    113729
    113728    113729    113730    113731    113730    113732    113731    113732
    113733    113734    113733    113735    113734    113735    113736    113737
    113736    113738    113737    113738    113739    113740    113739    113741
    113740    113741    113742    113743    113742    113744    113743    113744
    113745    113746    113745    113747    113746    113747    113748    113749
    113748    113750    113749    113750    113751    113752    113751    113753
    113752    113753    113754    113755    113754    113756    113755    113756
    113757    113758    113757    113759    113758    113759    113760    113761
    113760    113762    113761    113762    113763    113764    113763    113765
    113764    113765    113766    113767    113766    113768    113767    113768
    113769    113770    113769    113771    113770    113771    113772    113773
    113772    113774    113773    113774    113775    113776    113775    113777
    113776    113777    113778    113779    113778    113780    113779    113780
    113781    113782    113781    113783    113782    113783    113784    113785
    113784    113786    113785    113786    113787    113788    113787    113789
    113788    113789    113790    113791    113790    113792    113791    113792
    113793    113794    113793    113795    113794    113795    113796    113797
    113796    113798    113797    113798    113799    113800    113799    113801
    113800    113801    113802    113803    113802    113804    113803    113804
    113805    113806    113805    113807    113806    113807    113808    113809
    113808    113810    113809    113810    113811    113812    113811    113813
    113812    113813    113814    113815    113814    113816    113815    113816
    113817    113818    113817    113819    113818    113819    113820    113821
    113820    113822    113821    113822    113823    113824    113823    113825
    113824    113825    113826    113827    113826    113828    113827    113828
    113829    113830    113829    113831    113830    113831    113832    113833
    113832    113834    113833    113834    113835    113836    113835    113837
    113836    113837    113838    113839    113838    113840    113839    113840
    113841    113842    113841    113843    113842    113843    113844    113845
    113844    113846    113845    113846    113847    113848    113847    113849
    113848    113849    113850    113851    113850    113852    113851    113852
    113853    113854    113853    113855    113854    113855    113856    113857
    113856    113858    113857    113858    113859    113860    113859    113861
    113860    113861    113862    113863    113862    113864    113863    113864
    113865    113866    113865    113867    113866    113867    113868    113869
    113868    113870    113869    113870    113871    113872    113871    113873
    113872    113873    113874    113875    113874    113876    113875    113876
    113877    113878    113877    113879    113878    113879    113880    113881
    113880    113882    113881    113882    113883    113884    113883    113885
    113884    113885    113886    113887    113886    113888    113887    113888
    113889    113890    113889    113891    113890    113891    113892    113893
    113892    113894    113893    113894    113895    113896    113895    113897
    113896    113897    113898    113899    113898    113900    113899    113900
    113901    113902    113901    113903    113902    113903    113904    113905
    113904    113906    113905    113906    113907    113908    113907    113909
    113908    113909    113910    113911    113910    113912    113911    113912
    113913    113914    113913    113915    113914    113915    113916    113917
    113916    113918    113917    113918    113919    113920    113919    113921
    113920    113921    113922    113923    113922    113924    113923    113924
    113925    113926    113925    113927    113926    113927    113928    113929
    113928    113930    113929    113930    113931    113932    113931    113933
    113932    113933    113934    113935    113934    113936    113935    113936
    113937    113938    113937    113939    113938    113939    113940    113941
    113940    113942    113941    113942    113943    113944    113943    113945
    113944    113945    113946    113947    113946    113948    113947    113948
    113949    113950    113949    113951    113950    113951    113952    113953
    113952    113954    113953    113954    113955    113956    113955    113957
    113956    113957    113958    113959    113958    113960    113959    113960
    113961    113962    113961    113963    113962    113963    113964    113965
    113964    113966    113965    113966    113967    113968    113967    113969
    113968    113969    113970    113971    113970    113972    113971    113972
    113973    113974    113973    113975    113974    113975    113976    113977
    113976    113978    113977    113978    113979    113980    113979    113981
    113980    113981    113982    113983    113982    113984    113983    113984
    113985    113986    113985    113987    113986    113987    113988    113989
    113988    113990    113989    113990    113991    113992    113991    113993
    113992    113993    113994    113995    113994    113996    113995    113996
    113997    113998    113997    113999    113998    113999    114000    114001
    114000    114002    114001    114002    114003    114004    114003    114005
    114004    114005    114006    114007    114006    114008    114007    114008
    114009    114010    114009    114011    114010    114011    114012    114013
    114012    114014    114013    114014    114015    114016    114015    114017
    114016    114017    114018    114019    114018    114020    114019    114020
    114021    114022    114021    114023    114022    114023    114024    114025
    114024    114026    114025    114026    114027    114028    114027    114029
    114028    114029    114030    114031    114030    114032    114031    114032
    114033    114034    114033    114035    114034    114035    114036    114037
    114036    114038    114037    114038    114039    114040    114039    114041
    114040    114041    114042    114043    114042    114044    114043    114044
    114045    114046    114045    114047    114046    114047    114048    114049
    114048    114050    114049    114050    114051    114052    114051    114053
    114052    114053    114054    114055    114054    114056    114055    114056
    114057    114058    114057    114059    114058    114059    114060    114061
    114060    114062    114061    114062    114063    114064    114063    114065
    114064    114065    114066    114067    114066    114068    114067    114068
    114069    114070    114069    114071    114070    114071    114072    114073
    114072    114074    114073    114074    114075    114076    114075    114077
    114076    114077    114078    114079    114078    114080    114079    114080
    114081    114082    114081    114083    114082    114083    114084    114085
    114084    114086    114085    114086    114087    114088    114087    114089
    114088    114089    114090    114091    114090    114092    114091    114092
    114093    114094    114093    114095    114094    114095    114096    114097
    114096    114098    114097    114098    114099    114100    114099    114101
    114100    114101    114102    114103    114102    114104    114103    114104
    114105    114106    114105    114107    114106    114107    114108    114109
    114108    114110    114109    114110    114111    114112    114111    114113
    114112    114113    114114    114115    114114    114116    114115    114116
    114117    114118    114117    114119    114118    114119    114120    114121
    114120    114122    114121    114122    114123    114124    114123    114125
    114124    114125    114126    114127    114126    114128    114127    114128
    114129    114130    114129    114131    114130    114131    114132    114133
    114132    114134    114133    114134    114135    114136    114135    114137
    114136    114137    114138    114139    114138    114140    114139    114140
    114141    114142    114141    114143    114142    114143    114144    114145
    114144    114146    114145    114146    114147    114148    114147    114149
    114148    114149    114150    114151    114150    114152    114151    114152
    114153    114154    114153    114155    114154    114155    114156    114157
    114156    114158    114157    114158    114159    114160    114159    114161
    114160    114161    114162    114163    114162    114164    114163    114164
    114165    114166    114165    114167    114166    114167    114168    114169
    114168    114170    114169    114170    114171    114172    114171    114173
    114172    114173    114174    114175    114174    114176    114175    114176
    114177    114178    114177    114179    114178    114179    114180    114181
    114180    114182    114181    114182    114183    114184    114183    114185
    114184    114185    114186    114187    114186    114188    114187    114188
    114189    114190    114189    114191    114190    114191    114192    114193
    114192    114194    114193    114194    114195    114196    114195    114197
    114196    114197    114198    114199    114198    114200    114199    114200
    114201    114202    114201    114203    114202    114203    114204    114205
    114204    114206    114205    114206    114207    114208    114207    114209
    114208    114209    114210    114211    114210    114212    114211    114212
    114213    114214    114213    114215    114214    114215    114216    114217
    114216    114218    114217    114218    114219    114220    114219    114221
    114220    114221    114222    114223    114222    114224    114223    114224
    114225    114226    114225    114227    114226    114227    114228    114229
    114228    114230    114229    114230    114231    114232    114231    114233
    114232    114233    114234    114235    114234    114236    114235    114236
    114237    114238    114237    114239    114238    114239    114240    114241
    114240    114242    114241    114242    114243    114244    114243    114245
    114244    114245    114246    114247    114246    114248    114247    114248
    114249    114250    114249    114251    114250    114251    114252    114253
    114252    114254    114253    114254    114255    114256    114255    114257
    114256    114257    114258    114259    114258    114260    114259    114260
    114261    114262    114261    114263    114262    114263    114264    114265
    114264    114266    114265    114266    114267    114268    114267    114269
    114268    114269    114270    114271    114270    114272    114271    114272
    114273    114274    114273    114275    114274    114275    114276    114277
    114276    114278    114277    114278    114279    114280    114279    114281
    114280    114281    114282    114283    114282    114284    114283    114284
    114285    114286    114285    114287    114286    114287    114288    114289
    114288    114290    114289    114290    114291    114292    114291    114293
    114292    114293    114294    114295    114294    114296    114295    114296
    114297    114298    114297    114299    114298    114299    114300    114301
    114300    114302    114301    114302    114303    114304    114303    114305
    114304    114305    114306    114307    114306    114308    114307    114308
    114309    114310    114309    114311    114310    114311    114312    114313
    114312    114314    114313    114314    114315    114316    114315    114317
    114316    114317    114318    114319    114318    114320    114319    114320
    114321    114322    114321    114323    114322    114323    114324    114325
    114324    114326    114325    114326    114327    114328    114327    114329
    114328    114329    114330    114331    114330    114332    114331    114332
    114333    114334    114333    114335    114334    114335    114336    114337
    114336    114338    114337    114338    114339    114340    114339    114341
    114340    114341    114342    114343    114342    114344    114343    114344
    114345    114346    114345    114347    114346    114347    114348    114349
    114348    114350    114349    114350    114351    114352    114351    114353
    114352    114353    114354    114355    114354    114356    114355    114356
    114357    114358    114357    114359    114358    114359    114360    114361
    114360    114362    114361    114362    114363    114364    114363    114365
    114364    114365    114366    114367    114366    114368    114367    114368
    114369    114370    114369    114371    114370    114371    114372    114373
    114372    114374    114373    114374    114375    114376    114375    114377
    114376    114377    114378    114379    114378    114380    114379    114380
    114381    114382    114381    114383    114382    114383    114384    114385
    114384    114386    114385    114386    114387    114388    114387    114389
    114388    114389    114390    114391    114390    114392    114391    114392
    114393    114394    114393    114395    114394    114395    114396    114397
    114396    114398    114397    114398    114399    114400    114399    114401
    114400    114401    114402    114403    114402    114404    114403    114404
    114405    114406    114405    114407    114406    114407    114408    114409
    114408    114410    114409    114410    114411    114412    114411    114413
    114412    114413    114414    114415    114414    114416    114415    114416
    114417    114418    114417    114419    114418    114419    114420    114421
    114420    114422    114421    114422    114423    114424    114423    114425
    114424    114425    114426    114427    114426    114428    114427    114428
    114429    114430    114429    114431    114430    114431    114432    114433
    114432    114434    114433    114434    114435    114436    114435    114437
    114436    114437    114438    114439    114438    114440    114439    114440
    114441    114442    114441    114443    114442    114443    114444    114445
    114444    114446    114445    114446    114447    114448    114447    114449
    114448    114449    114450    114451    114450    114452    114451    114452
    114453    114454    114453    114455    114454    114455    114456    114457
    114456    114458    114457    114458    114459    114460    114459    114461
    114460    114461    114462    114463    114462    114464    114463    114464
    114465    114466    114465    114467    114466    114467    114468    114469
    114468    114470    114469    114470    114471    114472    114471    114473
    114472    114473    114474    114475    114474    114476    114475    114476
    114477    114478    114477    114479    114478    114479    114480    114481
    114480    114482    114481    114482    114483    114484    114483    114485
    114484    114485    114486    114487    114486    114488    114487    114488
    114489    114490    114489    114491    114490    114491    114492    114493
    114492    114494    114493    114494    114495    114496    114495    114497
    114496    114497    114498    114499    114498    114500    114499    114500
    114501    114502    114501    114503    114502    114503    114504    114505
    114504    114506    114505    114506    114507    114508    114507    114509
    114508    114509    114510    114511    114510    114512    114511    114512
    114513    114514    114513    114515    114514    114515    114516    114517
    114516    114518    114517    114518    114519    114520    114519    114521
    114520    114521    114522    114523    114522    114524    114523    114524
    114525    114526    114525    114527    114526    114527    114528    114529
    114528    114530    114529    114530    114531    114532    114531    114533
    114532    114533    114534    114535    114534    114536    114535    114536
    114537    114538    114537    114539    114538    114539    114540    114541
    114540    114542    114541    114542    114543    114544    114543    114545
    114544    114545    114546    114547    114546    114548    114547    114548
    114549    114550    114549    114551    114550    114551    114552    114553
    114552    114554    114553    114554    114555    114556    114555    114557
    114556    114557    114558    114559    114558    114560    114559    114560
    114561    114562    114561    114563    114562    114563    114564    114565
    114564    114566    114565    114566    114567    114568    114567    114569
    114568    114569    114570    114571    114570    114572    114571    114572
    114573    114574    114573    114575    114574    114575    114576    114577
    114576    114578    114577    114578    114579    114580    114579    114581
    114580    114581    114582    114583    114582    114584    114583    114584
    114585    114586    114585    114587    114586    114587    114588    114589
    114588    114590    114589    114590    114591    114592    114591    114593
    114592    114593    114594    114595    114594    114596    114595    114596
    114597    114598    114597    114599    114598    114599    114600    114601
    114600    114602    114601    114602    114603    114604    114603    114605
    114604    114605    114606    114607    114606    114608    114607    114608
    114609    114610    114609    114611    114610    114611    114612    114613
    114612    114614    114613    114614    114615    114616    114615    114617
    114616    114617    114618    114619    114618    114620    114619    114620
    114621    114622    114621    114623    114622    114623    114624    114625
    114624    114626    114625    114626    114627    114628    114627    114629
    114628    114629    114630    114631    114630    114632    114631    114632
    114633    114634    114633    114635    114634    114635    114636    114637
    114636    114638    114637    114638    114639    114640    114639    114641
    114640    114641    114642    114643    114642    114644    114643    114644
    114645    114646    114645    114647    114646    114647    114648    114649
    114648    114650    114649    114650    114651    114652    114651    114653
    114652    114653    114654    114655    114654    114656    114655    114656
    114657    114658    114657    114659    114658    114659    114660    114661
    114660    114662    114661    114662    114663    114664    114663    114665
    114664    114665    114666    114667    114666    114668    114667    114668
    114669    114670    114669    114671    114670    114671    114672    114673
    114672    114674    114673    114674    114675    114676    114675    114677
    114676    114677    114678    114679    114678    114680    114679    114680
    114681    114682    114681    114683    114682    114683    114684    114685
    114684    114686    114685    114686    114687    114688    114687    114689
    114688    114689    114690    114691    114690    114692    114691    114692
    114693    114694    114693    114695    114694    114695    114696    114697
    114696    114698    114697    114698    114699    114700    114699    114701
    114700    114701    114702    114703    114702    114704    114703    114704
    114705    114706    114705    114707    114706    114707    114708    114709
    114708    114710    114709    114710    114711    114712    114711    114713
    114712    114713    114714    114715    114714    114716    114715    114716
    114717    114718    114717    114719    114718    114719    114720    114721
    114720    114722    114721    114722    114723    114724    114723    114725
    114724    114725    114726    114727    114726    114728    114727    114728
    114729    114730    114729    114731    114730    114731    114732    114733
    114732    114734    114733    114734    114735    114736    114735    114737
    114736    114737    114738    114739    114738    114740    114739    114740
    114741    114742    114741    114743    114742    114743    114744    114745
    114744    114746    114745    114746    114747    114748    114747    114749
    114748    114749    114750    114751    114750    114752    114751    114752
    114753    114754    114753    114755    114754    114755    114756    114757
    114756    114758    114757    114758    114759    114760    114759    114761
    114760    114761    114762    114763    114762    114764    114763    114764
    114765    114766    114765    114767    114766    114767    114768    114769
    114768    114770    114769    114770    114771    114772    114771    114773
    114772    114773    114774    114775    114774    114776    114775    114776
    114777    114778    114777    114779    114778    114779    114780    114781
    114780    114782    114781    114782    114783    114784    114783    114785
    114784    114785    114786    114787    114786    114788    114787    114788
    114789    114790    114789    114791    114790    114791    114792    114793
    114792    114794    114793    114794    114795    114796    114795    114797
    114796    114797    114798    114799    114798    114800    114799    114800
    114801    114802    114801    114803    114802    114803    114804    114805
    114804    114806    114805    114806    114807    114808    114807    114809
    114808    114809    114810    114811    114810    114812    114811    114812
    114813    114814    114813    114815    114814    114815    114816    114817
    114816    114818    114817    114818    114819    114820    114819    114821
    114820    114821    114822    114823    114822    114824    114823    114824
    114825    114826    114825    114827    114826    114827    114828    114829
    114828    114830    114829    114830    114831    114832    114831    114833
    114832    114833    114834    114835    114834    114836    114835    114836
    114837    114838    114837    114839    114838    114839    114840    114841
    114840    114842    114841    114842    114843    114844    114843    114845
    114844    114845    114846    114847    114846    114848    114847    114848
    114849    114850    114849    114851    114850    114851    114852    114853
    114852    114854    114853    114854    114855    114856    114855    114857
    114856    114857    114858    114859    114858    114860    114859    114860
    114861    114862    114861    114863    114862    114863    114864    114865
    114864    114866    114865    114866    114867    114868    114867    114869
    114868    114869    114870    114871    114870    114872    114871    114872
    114873    114874    114873    114875    114874    114875    114876    114877
    114876    114878    114877    114878    114879    114880    114879    114881
    114880    114881    114882    114883    114882    114884    114883    114884
    114885    114886    114885    114887    114886    114887    114888    114889
    114888    114890    114889    114890    114891    114892    114891    114893
    114892    114893    114894    114895    114894    114896    114895    114896
    114897    114898    114897    114899    114898    114899    114900    114901
    114900    114902    114901    114902    114903    114904    114903    114905
    114904    114905    114906    114907    114906    114908    114907    114908
    114909    114910    114909    114911    114910    114911    114912    114913
    114912    114914    114913    114914    114915    114916    114915    114917
    114916    114917    114918    114919    114918    114920    114919    114920
    114921    114922    114921    114923    114922    114923    114924    114925
    114924    114926    114925    114926    114927    114928    114927    114929
    114928    114929    114930    114931    114930    114932    114931    114932
    114933    114934    114933    114935    114934    114935    114936    114937
    114936    114938    114937    114938    114939    114940    114939    114941
    114940    114941    114942    114943    114942    114944    114943    114944
    114945    114946    114945    114947    114946    114947    114948    114949
    114948    114950    114949    114950    114951    114952    114951    114953
    114952    114953    114954    114955    114954    114956    114955    114956
    114957    114958    114957    114959    114958    114959    114960    114961
    114960    114962    114961    114962    114963    114964    114963    114965
    114964    114965    114966    114967    114966    114968    114967    114968
    114969    114970    114969    114971    114970    114971    114972    114973
    114972    114974    114973    114974    114975    114976    114975    114977
    114976    114977    114978    114979    114978    114980    114979    114980
    114981    114982    114981    114983    114982    114983    114984    114985
    114984    114986    114985    114986    114987    114988    114987    114989
    114988    114989    114990    114991    114990    114992    114991    114992
    114993    114994    114993    114995    114994    114995    114996    114997
    114996    114998    114997    114998    114999    115000    114999    115001
    115000    115001    115002    115003    115002    115004    115003    115004
    115005    115006    115005    115007    115006    115007    115008    115009
    115008    115010    115009    115010    115011    115012    115011    115013
    115012    115013    115014    115015    115014    115016    115015    115016
    115017    115018    115017    115019    115018    115019    115020    115021
    115020    115022    115021    115022    115023    115024    115023    115025
    115024    115025    115026    115027    115026    115028    115027    115028
    115029    115030    115029    115031    115030    115031    115032    115033
    115032    115034    115033    115034    115035    115036    115035    115037
    115036    115037    115038    115039    115038    115040    115039    115040
    115041    115042    115041    115043    115042    115043    115044    115045
    115044    115046    115045    115046    115047    115048    115047    115049
    115048    115049    115050    115051    115050    115052    115051    115052
    115053    115054    115053    115055    115054    115055    115056    115057
    115056    115058    115057    115058    115059    115060    115059    115061
    115060    115061    115062    115063    115062    115064    115063    115064
    115065    115066    115065    115067    115066    115067    115068    115069
    115068    115070    115069    115070    115071    115072    115071    115073
    115072    115073    115074    115075    115074    115076    115075    115076
    115077    115078    115077    115079    115078    115079    115080    115081
    115080    115082    115081    115082    115083    115084    115083    115085
    115084    115085    115086    115087    115086    115088    115087    115088
    115089    115090    115089    115091    115090    115091    115092    115093
    115092    115094    115093    115094    115095    115096    115095    115097
    115096    115097    115098    115099    115098    115100    115099    115100
    115101    115102    115101    115103    115102    115103    115104    115105
    115104    115106    115105    115106    115107    115108    115107    115109
    115108    115109    115110    115111    115110    115112    115111    115112
    115113    115114    115113    115115    115114    115115    115116    115117
    115116    115118    115117    115118    115119    115120    115119    115121
    115120    115121    115122    115123    115122    115124    115123    115124
    115125    115126    115125    115127    115126    115127    115128    115129
    115128    115130    115129    115130    115131    115132    115131    115133
    115132    115133    115134    115135    115134    115136    115135    115136
    115137    115138    115137    115139    115138    115139    115140    115141
    115140    115142    115141    115142    115143    115144    115143    115145
    115144    115145    115146    115147    115146    115148    115147    115148
    115149    115150    115149    115151    115150    115151    115152    115153
    115152    115154    115153    115154    115155    115156    115155    115157
    115156    115157    115158    115159    115158    115160    115159    115160
    115161    115162    115161    115163    115162    115163    115164    115165
    115164    115166    115165    115166    115167    115168    115167    115169
    115168    115169    115170    115171    115170    115172    115171    115172
    115173    115174    115173    115175    115174    115175    115176    115177
    115176    115178    115177    115178    115179    115180    115179    115181
    115180    115181    115182    115183    115182    115184    115183    115184
    115185    115186    115185    115187    115186    115187    115188    115189
    115188    115190    115189    115190    115191    115192    115191    115193
    115192    115193    115194    115195    115194    115196    115195    115196
    115197    115198    115197    115199    115198    115199    115200    115201
    115200    115202    115201    115202    115203    115204    115203    115205
    115204    115205    115206    115207    115206    115208    115207    115208
    115209    115210    115209    115211    115210    115211    115212    115213
    115212    115214    115213    115214    115215    115216    115215    115217
    115216    115217    115218    115219    115218    115220    115219    115220
    115221    115222    115221    115223    115222    115223    115224    115225
    115224    115226    115225    115226    115227    115228    115227    115229
    115228    115229    115230    115231    115230    115232    115231    115232
    115233    115234    115233    115235    115234    115235    115236    115237
    115236    115238    115237    115238    115239    115240    115239    115241
    115240    115241    115242    115243    115242    115244    115243    115244
    115245    115246    115245    115247    115246    115247    115248    115249
    115248    115250    115249    115250    115251    115252    115251    115253
    115252    115253    115254    115255    115254    115256    115255    115256
    115257    115258    115257    115259    115258    115259    115260    115261
    115260    115262    115261    115262    115263    115264    115263    115265
    115264    115265    115266    115267    115266    115268    115267    115268
    115269    115270    115269    115271    115270    115271    115272    115273
    115272    115274    115273    115274    115275    115276    115275    115277
    115276    115277    115278    115279    115278    115280    115279    115280
    115281    115282    115281    115283    115282    115283    115284    115285
    115284    115286    115285    115286    115287    115288    115287    115289
    115288    115289    115290    115291    115290    115292    115291    115292
    115293    115294    115293    115295    115294    115295    115296    115297
    115296    115298    115297    115298    115299    115300    115299    115301
    115300    115301    115302    115303    115302    115304    115303    115304
    115305    115306    115305    115307    115306    115307    115308    115309
    115308    115310    115309    115310    115311    115312    115311    115313
    115312    115313    115314    115315    115314    115316    115315    115316
    115317    115318    115317    115319    115318    115319    115320    115321
    115320    115322    115321    115322    115323    115324    115323    115325
    115324    115325    115326    115327    115326    115328    115327    115328
    115329    115330    115329    115331    115330    115331    115332    115333
    115332    115334    115333    115334    115335    115336    115335    115337
    115336    115337    115338    115339    115338    115340    115339    115340
    115341    115342    115341    115343    115342    115343    115344    115345
    115344    115346    115345    115346    115347    115348    115347    115349
    115348    115349    115350    115351    115350    115352    115351    115352
    115353    115354    115353    115355    115354    115355    115356    115357
    115356    115358    115357    115358    115359    115360    115359    115361
    115360    115361    115362    115363    115362    115364    115363    115364
    115365    115366    115365    115367    115366    115367    115368    115369
    115368    115370    115369    115370    115371    115372    115371    115373
    115372    115373    115374    115375    115374    115376    115375    115376
    115377    115378    115377    115379    115378    115379    115380    115381
    115380    115382    115381    115382    115383    115384    115383    115385
    115384    115385    115386    115387    115386    115388    115387    115388
    115389    115390    115389    115391    115390    115391    115392    115393
    115392    115394    115393    115394    115395    115396    115395    115397
    115396    115397    115398    115399    115398    115400    115399    115400
    115401    115402    115401    115403    115402    115403    115404    115405
    115404    115406    115405    115406    115407    115408    115407    115409
    115408    115409    115410    115411    115410    115412    115411    115412
    115413    115414    115413    115415    115414    115415    115416    115417
    115416    115418    115417    115418    115419    115420    115419    115421
    115420    115421    115422    115423    115422    115424    115423    115424
    115425    115426    115425    115427    115426    115427    115428    115429
    115428    115430    115429    115430    115431    115432    115431    115433
    115432    115433    115434    115435    115434    115436    115435    115436
    115437    115438    115437    115439    115438    115439    115440    115441
    115440    115442    115441    115442    115443    115444    115443    115445
    115444    115445    115446    115447    115446    115448    115447    115448
    115449    115450    115449    115451    115450    115451    115452    115453
    115452    115454    115453    115454    115455    115456    115455    115457
    115456    115457    115458    115459    115458    115460    115459    115460
    115461    115462    115461    115463    115462    115463    115464    115465
    115464    115466    115465    115466    115467    115468    115467    115469
    115468    115469    115470    115471    115470    115472    115471    115472
    115473    115474    115473    115475    115474    115475    115476    115477
    115476    115478    115477    115478    115479    115480    115479    115481
    115480    115481    115482    115483    115482    115484    115483    115484
    115485    115486    115485    115487    115486    115487    115488    115489
    115488    115490    115489    115490    115491    115492    115491    115493
    115492    115493    115494    115495    115494    115496    115495    115496
    115497    115498    115497    115499    115498    115499    115500    115501
    115500    115502    115501    115502    115503    115504    115503    115505
    115504    115505    115506    115507    115506    115508    115507    115508
    115509    115510    115509    115511    115510    115511    115512    115513
    115512    115514    115513    115514    115515    115516    115515    115517
    115516    115517    115518    115519    115518    115520    115519    115520
    115521    115522    115521    115523    115522    115523    115524    115525
    115524    115526    115525    115526    115527    115528    115527    115529
    115528    115529    115530    115531    115530    115532    115531    115532
    115533    115534    115533    115535    115534    115535    115536    115537
    115536    115538    115537    115538    115539    115540    115539    115541
    115540    115541    115542    115543    115542    115544    115543    115544
    115545    115546    115545    115547    115546    115547    115548    115549
    115548    115550    115549    115550    115551    115552    115551    115553
    115552    115553    115554    115555    115554    115556    115555    115556
    115557    115558    115557    115559    115558    115559    115560    115561
    115560    115562    115561    115562    115563    115564    115563    115565
    115564    115565    115566    115567    115566    115568    115567    115568
    115569    115570    115569    115571    115570    115571    115572    115573
    115572    115574    115573    115574    115575    115576    115575    115577
    115576    115577    115578    115579    115578    115580    115579    115580
    115581    115582    115581    115583    115582    115583    115584    115585
    115584    115586    115585    115586    115587    115588    115587    115589
    115588    115589    115590    115591    115590    115592    115591    115592
    115593    115594    115593    115595    115594    115595    115596    115597
    115596    115598    115597    115598    115599    115600    115599    115601
    115600    115601    115602    115603    115602    115604    115603    115604
    115605    115606    115605    115607    115606    115607    115608    115609
    115608    115610    115609    115610    115611    115612    115611    115613
    115612    115613    115614    115615    115614    115616    115615    115616
    115617    115618    115617    115619    115618    115619    115620    115621
    115620    115622    115621    115622    115623    115624    115623    115625
    115624    115625    115626    115627    115626    115628    115627    115628
    115629    115630    115629    115631    115630    115631    115632    115633
    115632    115634    115633    115634    115635    115636    115635    115637
    115636    115637    115638    115639    115638    115640    115639    115640
    115641    115642    115641    115643    115642    115643    115644    115645
    115644    115646    115645    115646    115647    115648    115647    115649
    115648    115649    115650    115651    115650    115652    115651    115652
    115653    115654    115653    115655    115654    115655    115656    115657
    115656    115658    115657    115658    115659    115660    115659    115661
    115660    115661    115662    115663    115662    115664    115663    115664
    115665    115666    115665    115667    115666    115667    115668    115669
    115668    115670    115669    115670    115671    115672    115671    115673
    115672    115673    115674    115675    115674    115676    115675    115676
    115677    115678    115677    115679    115678    115679    115680    115681
    115680    115682    115681    115682    115683    115684    115683    115685
    115684    115685    115686    115687    115686    115688    115687    115688
    115689    115690    115689    115691    115690    115691    115692    115693
    115692    115694    115693    115694    115695    115696    115695    115697
    115696    115697    115698    115699    115698    115700    115699    115700
    115701    115702    115701    115703    115702    115703    115704    115705
    115704    115706    115705    115706    115707    115708    115707    115709
    115708    115709    115710    115711    115710    115712    115711    115712
    115713    115714    115713    115715    115714    115715    115716    115717
    115716    115718    115717    115718    115719    115720    115719    115721
    115720    115721    115722    115723    115722    115724    115723    115724
    115725    115726    115725    115727    115726    115727    115728    115729
    115728    115730    115729    115730    115731    115732    115731    115733
    115732    115733    115734    115735    115734    115736    115735    115736
    115737    115738    115737    115739    115738    115739    115740    115741
    115740    115742    115741    115742    115743    115744    115743    115745
    115744    115745    115746    115747    115746    115748    115747    115748
    115749    115750    115749    115751    115750    115751    115752    115753
    115752    115754    115753    115754    115755    115756    115755    115757
    115756    115757    115758    115759    115758    115760    115759    115760
    115761    115762    115761    115763    115762    115763    115764    115765
    115764    115766    115765    115766    115767    115768    115767    115769
    115768    115769    115770    115771    115770    115772    115771    115772
    115773    115774    115773    115775    115774    115775    115776    115777
    115776    115778    115777    115778    115779    115780    115779    115781
    115780    115781    115782    115783    115782    115784    115783    115784
    115785    115786    115785    115787    115786    115787    115788    115789
    115788    115790    115789    115790    115791    115792    115791    115793
    115792    115793    115794    115795    115794    115796    115795    115796
    115797    115798    115797    115799    115798    115799    115800    115801
    115800    115802    115801    115802    115803    115804    115803    115805
    115804    115805    115806    115807    115806    115808    115807    115808
    115809    115810    115809    115811    115810    115811    115812    115813
    115812    115814    115813    115814    115815    115816    115815    115817
    115816    115817    115818    115819    115818    115820    115819    115820
    115821    115822    115821    115823    115822    115823    115824    115825
    115824    115826    115825    115826    115827    115828    115827    115829
    115828    115829    115830    115831    115830    115832    115831    115832
    115833    115834    115833    115835    115834    115835    115836    115837
    115836    115838    115837    115838    115839    115840    115839    115841
    115840    115841    115842    115843    115842    115844    115843    115844
    115845    115846    115845    115847    115846    115847    115848    115849
    115848    115850    115849    115850    115851    115852    115851    115853
    115852    115853    115854    115855    115854    115856    115855    115856
    115857    115858    115857    115859    115858    115859    115860    115861
    115860    115862    115861    115862    115863    115864    115863    115865
    115864    115865    115866    115867    115866    115868    115867    115868
    115869    115870    115869    115871    115870    115871    115872    115873
    115872    115874    115873    115874    115875    115876    115875    115877
    115876    115877    115878    115879    115878    115880    115879    115880
    115881    115882    115881    115883    115882    115883    115884    115885
    115884    115886    115885    115886    115887    115888    115887    115889
    115888    115889    115890    115891    115890    115892    115891    115892
    115893    115894    115893    115895    115894    115895    115896    115897
    115896    115898    115897    115898    115899    115900    115899    115901
    115900    115901    115902    115903    115902    115904    115903    115904
    115905    115906    115905    115907    115906    115907    115908    115909
    115908    115910    115909    115910    115911    115912    115911    115913
    115912    115913    115914    115915    115914    115916    115915    115916
    115917    115918    115917    115919    115918    115919    115920    115921
    115920    115922    115921    115922    115923    115924    115923    115925
    115924    115925    115926    115927    115926    115928    115927    115928
    115929    115930    115929    115931    115930    115931    115932    115933
    115932    115934    115933    115934    115935    115936    115935    115937
    115936    115937    115938    115939    115938    115940    115939    115940
    115941    115942    115941    115943    115942    115943    115944    115945
    115944    115946    115945    115946    115947    115948    115947    115949
    115948    115949    115950    115951    115950    115952    115951    115952
    115953    115954    115953    115955    115954    115955    115956    115957
    115956    115958    115957    115958    115959    115960    115959    115961
    115960    115961    115962    115963    115962    115964    115963    115964
    115965    115966    115965    115967    115966    115967    115968    115969
    115968    115970    115969    115970    115971    115972    115971    115973
    115972    115973    115974    115975    115974    115976    115975    115976
    115977    115978    115977    115979    115978    115979    115980    115981
    115980    115982    115981    115982    115983    115984    115983    115985
    115984    115985    115986    115987    115986    115988    115987    115988
    115989    115990    115989    115991    115990    115991    115992    115993
    115992    115994    115993    115994    115995    115996    115995    115997
    115996    115997    115998    115999    115998    116000    115999    116000
    116001    116002    116001    116003    116002    116003    116004    116005
    116004    116006    116005    116006    116007    116008    116007    116009
    116008    116009    116010    116011    116010    116012    116011    116012
    116013    116014    116013    116015    116014    116015    116016    116017
    116016    116018    116017    116018    116019    116020    116019    116021
    116020    116021    116022    116023    116022    116024    116023    116024
    116025    116026    116025    116027    116026    116027    116028    116029
    116028    116030    116029    116030    116031    116032    116031    116033
    116032    116033    116034    116035    116034    116036    116035    116036
    116037    116038    116037    116039    116038    116039    116040    116041
    116040    116042    116041    116042    116043    116044    116043    116045
    116044    116045    116046    116047    116046    116048    116047    116048
    116049    116050    116049    116051    116050    116051    116052    116053
    116052    116054    116053    116054    116055    116056    116055    116057
    116056    116057    116058    116059    116058    116060    116059    116060
    116061    116062    116061    116063    116062    116063    116064    116065
    116064    116066    116065    116066    116067    116068    116067    116069
    116068    116069    116070    116071    116070    116072    116071    116072
    116073    116074    116073    116075    116074    116075    116076    116077
    116076    116078    116077    116078    116079    116080    116079    116081
    116080    116081    116082    116083    116082    116084    116083    116084
    116085    116086    116085    116087    116086    116087    116088    116089
    116088    116090    116089    116090    116091    116092    116091    116093
    116092    116093    116094    116095    116094    116096    116095    116096
    116097    116098    116097    116099    116098    116099    116100    116101
    116100    116102    116101    116102    116103    116104    116103    116105
    116104    116105    116106    116107    116106    116108    116107    116108
    116109    116110    116109    116111    116110    116111    116112    116113
    116112    116114    116113    116114    116115    116116    116115    116117
    116116    116117    116118    116119    116118    116120    116119    116120
    116121    116122    116121    116123    116122    116123    116124    116125
    116124    116126    116125    116126    116127    116128    116127    116129
    116128    116129    116130    116131    116130    116132    116131    116132
    116133    116134    116133    116135    116134    116135    116136    116137
    116136    116138    116137    116138    116139    116140    116139    116141
    116140    116141    116142    116143    116142    116144    116143    116144
    116145    116146    116145    116147    116146    116147    116148    116149
    116148    116150    116149    116150    116151    116152    116151    116153
    116152    116153    116154    116155    116154    116156    116155    116156
    116157    116158    116157    116159    116158    116159    116160    116161
    116160    116162    116161    116162    116163    116164    116163    116165
    116164    116165    116166    116167    116166    116168    116167    116168
    116169    116170    116169    116171    116170    116171    116172    116173
    116172    116174    116173    116174    116175    116176    116175    116177
    116176    116177    116178    116179    116178    116180    116179    116180
    116181    116182    116181    116183    116182    116183    116184    116185
    116184    116186    116185    116186    116187    116188    116187    116189
    116188    116189    116190    116191    116190    116192    116191    116192
    116193    116194    116193    116195    116194    116195    116196    116197
    116196    116198    116197    116198    116199    116200    116199    116201
    116200    116201    116202    116203    116202    116204    116203    116204
    116205    116206    116205    116207    116206    116207    116208    116209
    116208    116210    116209    116210    116211    116212    116211    116213
    116212    116213    116214    116215    116214    116216    116215    116216
    116217    116218    116217    116219    116218    116219    116220    116221
    116220    116222    116221    116222    116223    116224    116223    116225
    116224    116225    116226    116227    116226    116228    116227    116228
    116229    116230    116229    116231    116230    116231    116232    116233
    116232    116234    116233    116234    116235    116236    116235    116237
    116236    116237    116238    116239    116238    116240    116239    116240
    116241    116242    116241    116243    116242    116243    116244    116245
    116244    116246    116245    116246    116247    116248    116247    116249
    116248    116249    116250    116251    116250    116252    116251    116252
    116253    116254    116253    116255    116254    116255    116256    116257
    116256    116258    116257    116258    116259    116260    116259    116261
    116260    116261    116262    116263    116262    116264    116263    116264
    116265    116266    116265    116267    116266    116267    116268    116269
    116268    116270    116269    116270    116271    116272    116271    116273
    116272    116273    116274    116275    116274    116276    116275    116276
    116277    116278    116277    116279    116278    116279    116280    116281
    116280    116282    116281    116282    116283    116284    116283    116285
    116284    116285    116286    116287    116286    116288    116287    116288
    116289    116290    116289    116291    116290    116291    116292    116293
    116292    116294    116293    116294    116295    116296    116295    116297
    116296    116297    116298    116299    116298    116300    116299    116300
    116301    116302    116301    116303    116302    116303    116304    116305
    116304    116306    116305    116306    116307    116308    116307    116309
    116308    116309    116310    116311    116310    116312    116311    116312
    116313    116314    116313    116315    116314    116315    116316    116317
    116316    116318    116317    116318    116319    116320    116319    116321
    116320    116321    116322    116323    116322    116324    116323    116324
    116325    116326    116325    116327    116326    116327    116328    116329
    116328    116330    116329    116330    116331    116332    116331    116333
    116332    116333    116334    116335    116334    116336    116335    116336
    116337    116338    116337    116339    116338    116339    116340    116341
    116340    116342    116341    116342    116343    116344    116343    116345
    116344    116345    116346    116347    116346    116348    116347    116348
    116349    116350    116349    116351    116350    116351    116352    116353
    116352    116354    116353    116354    116355    116356    116355    116357
    116356    116357    116358    116359    116358    116360    116359    116360
    116361    116362    116361    116363    116362    116363    116364    116365
    116364    116366    116365    116366    116367    116368    116367    116369
    116368    116369    116370    116371    116370    116372    116371    116372
    116373    116374    116373    116375    116374    116375    116376    116377
    116376    116378    116377    116378    116379    116380    116379    116381
    116380    116381    116382    116383    116382    116384    116383    116384
    116385    116386    116385    116387    116386    116387    116388    116389
    116388    116390    116389    116390    116391    116392    116391    116393
    116392    116393    116394    116395    116394    116396    116395    116396
    116397    116398    116397    116399    116398    116399    116400    116401
    116400    116402    116401    116402    116403    116404    116403    116405
    116404    116405    116406    116407    116406    116408    116407    116408
    116409    116410    116409    116411    116410    116411    116412    116413
    116412    116414    116413    116414    116415    116416    116415    116417
    116416    116417    116418    116419    116418    116420    116419    116420
    116421    116422    116421    116423    116422    116423    116424    116425
    116424    116426    116425    116426    116427    116428    116427    116429
    116428    116429    116430    116431    116430    116432    116431    116432
    116433    116434    116433    116435    116434    116435    116436    116437
    116436    116438    116437    116438    116439    116440    116439    116441
    116440    116441    116442    116443    116442    116444    116443    116444
    116445    116446    116445    116447    116446    116447    116448    116449
    116448    116450    116449    116450    116451    116452    116451    116453
    116452    116453    116454    116455    116454    116456    116455    116456
    116457    116458    116457    116459    116458    116459    116460    116461
    116460    116462    116461    116462    116463    116464    116463    116465
    116464    116465    116466    116467    116466    116468    116467    116468
    116469    116470    116469    116471    116470    116471    116472    116473
    116472    116474    116473    116474    116475    116476    116475    116477
    116476    116477    116478    116479    116478    116480    116479    116480
    116481    116482    116481    116483    116482    116483    116484    116485
    116484    116486    116485    116486    116487    116488    116487    116489
    116488    116489    116490    116491    116490    116492    116491    116492
    116493    116494    116493    116495    116494    116495    116496    116497
    116496    116498    116497    116498    116499    116500    116499    116501
    116500    116501    116502    116503    116502    116504    116503    116504
    116505    116506    116505    116507    116506    116507    116508    116509
    116508    116510    116509    116510    116511    116512    116511    116513
    116512    116513    116514    116515    116514    116516    116515    116516
    116517    116518    116517    116519    116518    116519    116520    116521
    116520    116522    116521    116522    116523    116524    116523    116525
    116524    116525    116526    116527    116526    116528    116527    116528
    116529    116530    116529    116531    116530    116531    116532    116533
    116532    116534    116533    116534    116535    116536    116535    116537
    116536    116537    116538    116539    116538    116540    116539    116540
    116541    116542    116541    116543    116542    116543    116544    116545
    116544    116546    116545    116546    116547    116548    116547    116549
    116548    116549    116550    116551    116550    116552    116551    116552
    116553    116554    116553    116555    116554    116555    116556    116557
    116556    116558    116557    116558    116559    116560    116559    116561
    116560    116561    116562    116563    116562    116564    116563    116564
    116565    116566    116565    116567    116566    116567    116568    116569
    116568    116570    116569    116570    116571    116572    116571    116573
    116572    116573    116574    116575    116574    116576    116575    116576
    116577    116578    116577    116579    116578    116579    116580    116581
    116580    116582    116581    116582    116583    116584    116583    116585
    116584    116585    116586    116587    116586    116588    116587    116588
    116589    116590    116589    116591    116590    116591    116592    116593
    116592    116594    116593    116594    116595    116596    116595    116597
    116596    116597    116598    116599    116598    116600    116599    116600
    116601    116602    116601    116603    116602    116603    116604    116605
    116604    116606    116605    116606    116607    116608    116607    116609
    116608    116609    116610    116611    116610    116612    116611    116612
    116613    116614    116613    116615    116614    116615    116616    116617
    116616    116618    116617    116618    116619    116620    116619    116621
    116620    116621    116622    116623    116622    116624    116623    116624
    116625    116626    116625    116627    116626    116627    116628    116629
    116628    116630    116629    116630    116631    116632    116631    116633
    116632    116633    116634    116635    116634    116636    116635    116636
    116637    116638    116637    116639    116638    116639    116640    116641
    116640    116642    116641    116642    116643    116644    116643    116645
    116644    116645    116646    116647    116646    116648    116647    116648
    116649    116650    116649    116651    116650    116651    116652    116653
    116652    116654    116653    116654    116655    116656    116655    116657
    116656    116657    116658    116659    116658    116660    116659    116660
    116661    116662    116661    116663    116662    116663    116664    116665
    116664    116666    116665    116666    116667    116668    116667    116669
    116668    116669    116670    116671    116670    116672    116671    116672
    116673    116674    116673    116675    116674    116675    116676    116677
    116676    116678    116677    116678    116679    116680    116679    116681
    116680    116681    116682    116683    116682    116684    116683    116684
    116685    116686    116685    116687    116686    116687    116688    116689
    116688    116690    116689    116690    116691    116692    116691    116693
    116692    116693    116694    116695    116694    116696    116695    116696
    116697    116698    116697    116699    116698    116699    116700    116701
    116700    116702    116701    116702    116703    116704    116703    116705
    116704    116705    116706    116707    116706    116708    116707    116708
    116709    116710    116709    116711    116710    116711    116712    116713
    116712    116714    116713    116714    116715    116716    116715    116717
    116716    116717    116718    116719    116718    116720    116719    116720
    116721    116722    116721    116723    116722    116723    116724    116725
    116724    116726    116725    116726    116727    116728    116727    116729
    116728    116729    116730    116731    116730    116732    116731    116732
    116733    116734    116733    116735    116734    116735    116736    116737
    116736    116738    116737    116738    116739    116740    116739    116741
    116740    116741    116742    116743    116742    116744    116743    116744
    116745    116746    116745    116747    116746    116747    116748    116749
    116748    116750    116749    116750    116751    116752    116751    116753
    116752    116753    116754    116755    116754    116756    116755    116756
    116757    116758    116757    116759    116758    116759    116760    116761
    116760    116762    116761    116762    116763    116764    116763    116765
    116764    116765    116766    116767    116766    116768    116767    116768
    116769    116770    116769    116771    116770    116771    116772    116773
    116772    116774    116773    116774    116775    116776    116775    116777
    116776    116777    116778    116779    116778    116780    116779    116780
    116781    116782    116781    116783    116782    116783    116784    116785
    116784    116786    116785    116786    116787    116788    116787    116789
    116788    116789    116790    116791    116790    116792    116791    116792
    116793    116794    116793    116795    116794    116795    116796    116797
    116796    116798    116797    116798    116799    116800    116799    116801
    116800    116801    116802    116803    116802    116804    116803    116804
    116805    116806    116805    116807    116806    116807    116808    116809
    116808    116810    116809    116810    116811    116812    116811    116813
    116812    116813    116814    116815    116814    116816    116815    116816
    116817    116818    116817    116819    116818    116819    116820    116821
    116820    116822    116821    116822    116823    116824    116823    116825
    116824    116825    116826    116827    116826    116828    116827    116828
    116829    116830    116829    116831    116830    116831    116832    116833
    116832    116834    116833    116834    116835    116836    116835    116837
    116836    116837    116838    116839    116838    116840    116839    116840
    116841    116842    116841    116843    116842    116843    116844    116845
    116844    116846    116845    116846    116847    116848    116847    116849
    116848    116849    116850    116851    116850    116852    116851    116852
    116853    116854    116853    116855    116854    116855    116856    116857
    116856    116858    116857    116858    116859    116860    116859    116861
    116860    116861    116862    116863    116862    116864    116863    116864
    116865    116866    116865    116867    116866    116867    116868    116869
    116868    116870    116869    116870    116871    116872    116871    116873
    116872    116873    116874    116875    116874    116876    116875    116876
    116877    116878    116877    116879    116878    116879    116880    116881
    116880    116882    116881    116882    116883    116884    116883    116885
    116884    116885    116886    116887    116886    116888    116887    116888
    116889    116890    116889    116891    116890    116891    116892    116893
    116892    116894    116893    116894    116895    116896    116895    116897
    116896    116897    116898    116899    116898    116900    116899    116900
    116901    116902    116901    116903    116902    116903    116904    116905
    116904    116906    116905    116906    116907    116908    116907    116909
    116908    116909    116910    116911    116910    116912    116911    116912
    116913    116914    116913    116915    116914    116915    116916    116917
    116916    116918    116917    116918    116919    116920    116919    116921
    116920    116921    116922    116923    116922    116924    116923    116924
    116925    116926    116925    116927    116926    116927    116928    116929
    116928    116930    116929    116930    116931    116932    116931    116933
    116932    116933    116934    116935    116934    116936    116935    116936
    116937    116938    116937    116939    116938    116939    116940    116941
    116940    116942    116941    116942    116943    116944    116943    116945
    116944    116945    116946    116947    116946    116948    116947    116948
    116949    116950    116949    116951    116950    116951    116952    116953
    116952    116954    116953    116954    116955    116956    116955    116957
    116956    116957    116958    116959    116958    116960    116959    116960
    116961    116962    116961    116963    116962    116963    116964    116965
    116964    116966    116965    116966    116967    116968    116967    116969
    116968    116969    116970    116971    116970    116972    116971    116972
    116973    116974    116973    116975    116974    116975    116976    116977
    116976    116978    116977    116978    116979    116980    116979    116981
    116980    116981    116982    116983    116982    116984    116983    116984
    116985    116986    116985    116987    116986    116987    116988    116989
    116988    116990    116989    116990    116991    116992    116991    116993
    116992    116993    116994    116995    116994    116996    116995    116996
    116997    116998    116997    116999    116998    116999    117000    117001
    117000    117002    117001    117002    117003    117004    117003    117005
    117004    117005    117006    117007    117006    117008    117007    117008
    117009    117010    117009    117011    117010    117011    117012    117013
    117012    117014    117013    117014    117015    117016    117015    117017
    117016    117017    117018    117019    117018    117020    117019    117020
    117021    117022    117021    117023    117022    117023    117024    117025
    117024    117026    117025    117026    117027    117028    117027    117029
    117028    117029    117030    117031    117030    117032    117031    117032
    117033    117034    117033    117035    117034    117035    117036    117037
    117036    117038    117037    117038    117039    117040    117039    117041
    117040    117041    117042    117043    117042    117044    117043    117044
    117045    117046    117045    117047    117046    117047    117048    117049
    117048    117050    117049    117050    117051    117052    117051    117053
    117052    117053    117054    117055    117054    117056    117055    117056
    117057    117058    117057    117059    117058    117059    117060    117061
    117060    117062    117061    117062    117063    117064    117063    117065
    117064    117065    117066    117067    117066    117068    117067    117068
    117069    117070    117069    117071    117070    117071    117072    117073
    117072    117074    117073    117074    117075    117076    117075    117077
    117076    117077    117078    117079    117078    117080    117079    117080
    117081    117082    117081    117083    117082    117083    117084    117085
    117084    117086    117085    117086    117087    117088    117087    117089
    117088    117089    117090    117091    117090    117092    117091    117092
    117093    117094    117093    117095    117094    117095    117096    117097
    117096    117098    117097    117098    117099    117100    117099    117101
    117100    117101    117102    117103    117102    117104    117103    117104
    117105    117106    117105    117107    117106    117107    117108    117109
    117108    117110    117109    117110    117111    117112    117111    117113
    117112    117113    117114    117115    117114    117116    117115    117116
    117117    117118    117117    117119    117118    117119    117120    117121
    117120    117122    117121    117122    117123    117124    117123    117125
    117124    117125    117126    117127    117126    117128    117127    117128
    117129    117130    117129    117131    117130    117131    117132    117133
    117132    117134    117133    117134    117135    117136    117135    117137
    117136    117137    117138    117139    117138    117140    117139    117140
    117141    117142    117141    117143    117142    117143    117144    117145
    117144    117146    117145    117146    117147    117148    117147    117149
    117148    117149    117150    117151    117150    117152    117151    117152
    117153    117154    117153    117155    117154    117155    117156    117157
    117156    117158    117157    117158    117159    117160    117159    117161
    117160    117161    117162    117163    117162    117164    117163    117164
    117165    117166    117165    117167    117166    117167    117168    117169
    117168    117170    117169    117170    117171    117172    117171    117173
    117172    117173    117174    117175    117174    117176    117175    117176
    117177    117178    117177    117179    117178    117179    117180    117181
    117180    117182    117181    117182    117183    117184    117183    117185
    117184    117185    117186    117187    117186    117188    117187    117188
    117189    117190    117189    117191    117190    117191    117192    117193
    117192    117194    117193    117194    117195    117196    117195    117197
    117196    117197    117198    117199    117198    117200    117199    117200
    117201    117202    117201    117203    117202    117203    117204    117205
    117204    117206    117205    117206    117207    117208    117207    117209
    117208    117209    117210    117211    117210    117212    117211    117212
    117213    117214    117213    117215    117214    117215    117216    117217
    117216    117218    117217    117218    117219    117220    117219    117221
    117220    117221    117222    117223    117222    117224    117223    117224
    117225    117226    117225    117227    117226    117227    117228    117229
    117228    117230    117229    117230    117231    117232    117231    117233
    117232    117233    117234    117235    117234    117236    117235    117236
    117237    117238    117237    117239    117238    117239    117240    117241
    117240    117242    117241    117242    117243    117244    117243    117245
    117244    117245    117246    117247    117246    117248    117247    117248
    117249    117250    117249    117251    117250    117251    117252    117253
    117252    117254    117253    117254    117255    117256    117255    117257
    117256    117257    117258    117259    117258    117260    117259    117260
    117261    117262    117261    117263    117262    117263    117264    117265
    117264    117266    117265    117266    117267    117268    117267    117269
    117268    117269    117270    117271    117270    117272    117271    117272
    117273    117274    117273    117275    117274    117275    117276    117277
    117276    117278    117277    117278    117279    117280    117279    117281
    117280    117281    117282    117283    117282    117284    117283    117284
    117285    117286    117285    117287    117286    117287    117288    117289
    117288    117290    117289    117290    117291    117292    117291    117293
    117292    117293    117294    117295    117294    117296    117295    117296
    117297    117298    117297    117299    117298    117299    117300    117301
    117300    117302    117301    117302    117303    117304    117303    117305
    117304    117305    117306    117307    117306    117308    117307    117308
    117309    117310    117309    117311    117310    117311    117312    117313
    117312    117314    117313    117314    117315    117316    117315    117317
    117316    117317    117318    117319    117318    117320    117319    117320
    117321    117322    117321    117323    117322    117323    117324    117325
    117324    117326    117325    117326    117327    117328    117327    117329
    117328    117329    117330    117331    117330    117332    117331    117332
    117333    117334    117333    117335    117334    117335    117336    117337
    117336    117338    117337    117338    117339    117340    117339    117341
    117340    117341    117342    117343    117342    117344    117343    117344
    117345    117346    117345    117347    117346    117347    117348    117349
    117348    117350    117349    117350    117351    117352    117351    117353
    117352    117353    117354    117355    117354    117356    117355    117356
    117357    117358    117357    117359    117358    117359    117360    117361
    117360    117362    117361    117362    117363    117364    117363    117365
    117364    117365    117366    117367    117366    117368    117367    117368
    117369    117370    117369    117371    117370    117371    117372    117373
    117372    117374    117373    117374    117375    117376    117375    117377
    117376    117377    117378    117379    117378    117380    117379    117380
    117381    117382    117381    117383    117382    117383    117384    117385
    117384    117386    117385    117386    117387    117388    117387    117389
    117388    117389    117390    117391    117390    117392    117391    117392
    117393    117394    117393    117395    117394    117395    117396    117397
    117396    117398    117397    117398    117399    117400    117399    117401
    117400    117401    117402    117403    117402    117404    117403    117404
    117405    117406    117405    117407    117406    117407    117408    117409
    117408    117410    117409    117410    117411    117412    117411    117413
    117412    117413    117414    117415    117414    117416    117415    117416
    117417    117418    117417    117419    117418    117419    117420    117421
    117420    117422    117421    117422    117423    117424    117423    117425
    117424    117425    117426    117427    117426    117428    117427    117428
    117429    117430    117429    117431    117430    117431    117432    117433
    117432    117434    117433    117434    117435    117436    117435    117437
    117436    117437    117438    117439    117438    117440    117439    117440
    117441    117442    117441    117443    117442    117443    117444    117445
    117444    117446    117445    117446    117447    117448    117447    117449
    117448    117449    117450    117451    117450    117452    117451    117452
    117453    117454    117453    117455    117454    117455    117456    117457
    117456    117458    117457    117458    117459    117460    117459    117461
    117460    117461    117462    117463    117462    117464    117463    117464
    117465    117466    117465    117467    117466    117467    117468    117469
    117468    117470    117469    117470    117471    117472    117471    117473
    117472    117473    117474    117475    117474    117476    117475    117476
    117477    117478    117477    117479    117478    117479    117480    117481
    117480    117482    117481    117482    117483    117484    117483    117485
    117484    117485    117486    117487    117486    117488    117487    117488
    117489    117490    117489    117491    117490    117491    117492    117493
    117492    117494    117493    117494    117495    117496    117495    117497
    117496    117497    117498    117499    117498    117500    117499    117500
    117501    117502    117501    117503    117502    117503    117504    117505
    117504    117506    117505    117506    117507    117508    117507    117509
    117508    117509    117510    117511    117510    117512    117511    117512
    117513    117514    117513    117515    117514    117515    117516    117517
    117516    117518    117517    117518    117519    117520    117519    117521
    117520    117521    117522    117523    117522    117524    117523    117524
    117525    117526    117525    117527    117526    117527    117528    117529
    117528    117530    117529    117530    117531    117532    117531    117533
    117532    117533    117534    117535    117534    117536    117535    117536
    117537    117538    117537    117539    117538    117539    117540    117541
    117540    117542    117541    117542    117543    117544    117543    117545
    117544    117545    117546    117547    117546    117548    117547    117548
    117549    117550    117549    117551    117550    117551    117552    117553
    117552    117554    117553    117554    117555    117556    117555    117557
    117556    117557    117558    117559    117558    117560    117559    117560
    117561    117562    117561    117563    117562    117563    117564    117565
    117564    117566    117565    117566    117567    117568    117567    117569
    117568    117569    117570    117571    117570    117572    117571    117572
    117573    117574    117573    117575    117574    117575    117576    117577
    117576    117578    117577    117578    117579    117580    117579    117581
    117580    117581    117582    117583    117582    117584    117583    117584
    117585    117586    117585    117587    117586    117587    117588    117589
    117588    117590    117589    117590    117591    117592    117591    117593
    117592    117593    117594    117595    117594    117596    117595    117596
    117597    117598    117597    117599    117598    117599    117600    117601
    117600    117602    117601    117602    117603    117604    117603    117605
    117604    117605    117606    117607    117606    117608    117607    117608
    117609    117610    117609    117611    117610    117611    117612    117613
    117612    117614    117613    117614    117615    117616    117615    117617
    117616    117617    117618    117619    117618    117620    117619    117620
    117621    117622    117621    117623    117622    117623    117624    117625
    117624    117626    117625    117626    117627    117628    117627    117629
    117628    117629    117630    117631    117630    117632    117631    117632
    117633    117634    117633    117635    117634    117635    117636    117637
    117636    117638    117637    117638    117639    117640    117639    117641
    117640    117641    117642    117643    117642    117644    117643    117644
    117645    117646    117645    117647    117646    117647    117648    117649
    117648    117650    117649    117650    117651    117652    117651    117653
    117652    117653    117654    117655    117654    117656    117655    117656
    117657    117658    117657    117659    117658    117659    117660    117661
    117660    117662    117661    117662    117663    117664    117663    117665
    117664    117665    117666    117667    117666    117668    117667    117668
    117669    117670    117669    117671    117670    117671    117672    117673
    117672    117674    117673    117674    117675    117676    117675    117677
    117676    117677    117678    117679    117678    117680    117679    117680
    117681    117682    117681    117683    117682    117683    117684    117685
    117684    117686    117685    117686    117687    117688    117687    117689
    117688    117689    117690    117691    117690    117692    117691    117692
    117693    117694    117693    117695    117694    117695    117696    117697
    117696    117698    117697    117698    117699    117700    117699    117701
    117700    117701    117702    117703    117702    117704    117703    117704
    117705    117706    117705    117707    117706    117707    117708    117709
    117708    117710    117709    117710    117711    117712    117711    117713
    117712    117713    117714    117715    117714    117716    117715    117716
    117717    117718    117717    117719    117718    117719    117720    117721
    117720    117722    117721    117722    117723    117724    117723    117725
    117724    117725    117726    117727    117726    117728    117727    117728
    117729    117730    117729    117731    117730    117731    117732    117733
    117732    117734    117733    117734    117735    117736    117735    117737
    117736    117737    117738    117739    117738    117740    117739    117740
    117741    117742    117741    117743    117742    117743    117744    117745
    117744    117746    117745    117746    117747    117748    117747    117749
    117748    117749    117750    117751    117750    117752    117751    117752
    117753    117754    117753    117755    117754    117755    117756    117757
    117756    117758    117757    117758    117759    117760    117759    117761
    117760    117761    117762    117763    117762    117764    117763    117764
    117765    117766    117765    117767    117766    117767    117768    117769
    117768    117770    117769    117770    117771    117772    117771    117773
    117772    117773    117774    117775    117774    117776    117775    117776
    117777    117778    117777    117779    117778    117779    117780    117781
    117780    117782    117781    117782    117783    117784    117783    117785
    117784    117785    117786    117787    117786    117788    117787    117788
    117789    117790    117789    117791    117790    117791    117792    117793
    117792    117794    117793    117794    117795    117796    117795    117797
    117796    117797    117798    117799    117798    117800    117799    117800
    117801    117802    117801    117803    117802    117803    117804    117805
    117804    117806    117805    117806    117807    117808    117807    117809
    117808    117809    117810    117811    117810    117812    117811    117812
    117813    117814    117813    117815    117814    117815    117816    117817
    117816    117818    117817    117818    117819    117820    117819    117821
    117820    117821    117822    117823    117822    117824    117823    117824
    117825    117826    117825    117827    117826    117827    117828    117829
    117828    117830    117829    117830    117831    117832    117831    117833
    117832    117833    117834    117835    117834    117836    117835    117836
    117837    117838    117837    117839    117838    117839    117840    117841
    117840    117842    117841    117842    117843    117844    117843    117845
    117844    117845    117846    117847    117846    117848    117847    117848
    117849    117850    117849    117851    117850    117851    117852    117853
    117852    117854    117853    117854    117855    117856    117855    117857
    117856    117857    117858    117859    117858    117860    117859    117860
    117861    117862    117861    117863    117862    117863    117864    117865
    117864    117866    117865    117866    117867    117868    117867    117869
    117868    117869    117870    117871    117870    117872    117871    117872
    117873    117874    117873    117875    117874    117875    117876    117877
    117876    117878    117877    117878    117879    117880    117879    117881
    117880    117881    117882    117883    117882    117884    117883    117884
    117885    117886    117885    117887    117886    117887    117888    117889
    117888    117890    117889    117890    117891    117892    117891    117893
    117892    117893    117894    117895    117894    117896    117895    117896
    117897    117898    117897    117899    117898    117899    117900    117901
    117900    117902    117901    117902    117903    117904    117903    117905
    117904    117905    117906    117907    117906    117908    117907    117908
    117909    117910    117909    117911    117910    117911    117912    117913
    117912    117914    117913    117914    117915    117916    117915    117917
    117916    117917    117918    117919    117918    117920    117919    117920
    117921    117922    117921    117923    117922    117923    117924    117925
    117924    117926    117925    117926    117927    117928    117927    117929
    117928    117929    117930    117931    117930    117932    117931    117932
    117933    117934    117933    117935    117934    117935    117936    117937
    117936    117938    117937    117938    117939    117940    117939    117941
    117940    117941    117942    117943    117942    117944    117943    117944
    117945    117946    117945    117947    117946    117947    117948    117949
    117948    117950    117949    117950    117951    117952    117951    117953
    117952    117953    117954    117955    117954    117956    117955    117956
    117957    117958    117957    117959    117958    117959    117960    117961
    117960    117962    117961    117962    117963    117964    117963    117965
    117964    117965    117966    117967    117966    117968    117967    117968
    117969    117970    117969    117971    117970    117971    117972    117973
    117972    117974    117973    117974    117975    117976    117975    117977
    117976    117977    117978    117979    117978    117980    117979    117980
    117981    117982    117981    117983    117982    117983    117984    117985
    117984    117986    117985    117986    117987    117988    117987    117989
    117988    117989    117990    117991    117990    117992    117991    117992
    117993    117994    117993    117995    117994    117995    117996    117997
    117996    117998    117997    117998    117999    118000    117999    118001
    118000    118001    118002    118003    118002    118004    118003    118004
    118005    118006    118005    118007    118006    118007    118008    118009
    118008    118010    118009    118010    118011    118012    118011    118013
    118012    118013    118014    118015    118014    118016    118015    118016
    118017    118018    118017    118019    118018    118019    118020    118021
    118020    118022    118021    118022    118023    118024    118023    118025
    118024    118025    118026    118027    118026    118028    118027    118028
    118029    118030    118029    118031    118030    118031    118032    118033
    118032    118034    118033    118034    118035    118036    118035    118037
    118036    118037    118038    118039    118038    118040    118039    118040
    118041    118042    118041    118043    118042    118043    118044    118045
    118044    118046    118045    118046    118047    118048    118047    118049
    118048    118049    118050    118051    118050    118052    118051    118052
    118053    118054    118053    118055    118054    118055    118056    118057
    118056    118058    118057    118058    118059    118060    118059    118061
    118060    118061    118062    118063    118062    118064    118063    118064
    118065    118066    118065    118067    118066    118067    118068    118069
    118068    118070    118069    118070    118071    118072    118071    118073
    118072    118073    118074    118075    118074    118076    118075    118076
    118077    118078    118077    118079    118078    118079    118080    118081
    118080    118082    118081    118082    118083    118084    118083    118085
    118084    118085    118086    118087    118086    118088    118087    118088
    118089    118090    118089    118091    118090    118091    118092    118093
    118092    118094    118093    118094    118095    118096    118095    118097
    118096    118097    118098    118099    118098    118100    118099    118100
    118101    118102    118101    118103    118102    118103    118104    118105
    118104    118106    118105    118106    118107    118108    118107    118109
    118108    118109    118110    118111    118110    118112    118111    118112
    118113    118114    118113    118115    118114    118115    118116    118117
    118116    118118    118117    118118    118119    118120    118119    118121
    118120    118121    118122    118123    118122    118124    118123    118124
    118125    118126    118125    118127    118126    118127    118128    118129
    118128    118130    118129    118130    118131    118132    118131    118133
    118132    118133    118134    118135    118134    118136    118135    118136
    118137    118138    118137    118139    118138    118139    118140    118141
    118140    118142    118141    118142    118143    118144    118143    118145
    118144    118145    118146    118147    118146    118148    118147    118148
    118149    118150    118149    118151    118150    118151    118152    118153
    118152    118154    118153    118154    118155    118156    118155    118157
    118156    118157    118158    118159    118158    118160    118159    118160
    118161    118162    118161    118163    118162    118163    118164    118165
    118164    118166    118165    118166    118167    118168    118167    118169
    118168    118169    118170    118171    118170    118172    118171    118172
    118173    118174    118173    118175    118174    118175    118176    118177
    118176    118178    118177    118178    118179    118180    118179    118181
    118180    118181    118182    118183    118182    118184    118183    118184
    118185    118186    118185    118187    118186    118187    118188    118189
    118188    118190    118189    118190    118191    118192    118191    118193
    118192    118193    118194    118195    118194    118196    118195    118196
    118197    118198    118197    118199    118198    118199    118200    118201
    118200    118202    118201    118202    118203    118204    118203    118205
    118204    118205    118206    118207    118206    118208    118207    118208
    118209    118210    118209    118211    118210    118211    118212    118213
    118212    118214    118213    118214    118215    118216    118215    118217
    118216    118217    118218    118219    118218    118220    118219    118220
    118221    118222    118221    118223    118222    118223    118224    118225
    118224    118226    118225    118226    118227    118228    118227    118229
    118228    118229    118230    118231    118230    118232    118231    118232
    118233    118234    118233    118235    118234    118235    118236    118237
    118236    118238    118237    118238    118239    118240    118239    118241
    118240    118241    118242    118243    118242    118244    118243    118244
    118245    118246    118245    118247    118246    118247    118248    118249
    118248    118250    118249    118250    118251    118252    118251    118253
    118252    118253    118254    118255    118254    118256    118255    118256
    118257    118258    118257    118259    118258    118259    118260    118261
    118260    118262    118261    118262    118263    118264    118263    118265
    118264    118265    118266    118267    118266    118268    118267    118268
    118269    118270    118269    118271    118270    118271    118272    118273
    118272    118274    118273    118274    118275    118276    118275    118277
    118276    118277    118278    118279    118278    118280    118279    118280
    118281    118282    118281    118283    118282    118283    118284    118285
    118284    118286    118285    118286    118287    118288    118287    118289
    118288    118289    118290    118291    118290    118292    118291    118292
    118293    118294    118293    118295    118294    118295    118296    118297
    118296    118298    118297    118298    118299    118300    118299    118301
    118300    118301    118302    118303    118302    118304    118303    118304
    118305    118306    118305    118307    118306    118307    118308    118309
    118308    118310    118309    118310    118311    118312    118311    118313
    118312    118313    118314    118315    118314    118316    118315    118316
    118317    118318    118317    118319    118318    118319    118320    118321
    118320    118322    118321    118322    118323    118324    118323    118325
    118324    118325    118326    118327    118326    118328    118327    118328
    118329    118330    118329    118331    118330    118331    118332    118333
    118332    118334    118333    118334    118335    118336    118335    118337
    118336    118337    118338    118339    118338    118340    118339    118340
    118341    118342    118341    118343    118342    118343    118344    118345
    118344    118346    118345    118346    118347    118348    118347    118349
    118348    118349    118350    118351    118350    118352    118351    118352
    118353    118354    118353    118355    118354    118355    118356    118357
    118356    118358    118357    118358    118359    118360    118359    118361
    118360    118361    118362    118363    118362    118364    118363    118364
    118365    118366    118365    118367    118366    118367    118368    118369
    118368    118370    118369    118370    118371    118372    118371    118373
    118372    118373    118374    118375    118374    118376    118375    118376
    118377    118378    118377    118379    118378    118379    118380    118381
    118380    118382    118381    118382    118383    118384    118383    118385
    118384    118385    118386    118387    118386    118388    118387    118388
    118389    118390    118389    118391    118390    118391    118392    118393
    118392    118394    118393    118394    118395    118396    118395    118397
    118396    118397    118398    118399    118398    118400    118399    118400
    118401    118402    118401    118403    118402    118403    118404    118405
    118404    118406    118405    118406    118407    118408    118407    118409
    118408    118409    118410    118411    118410    118412    118411    118412
    118413    118414    118413    118415    118414    118415    118416    118417
    118416    118418    118417    118418    118419    118420    118419    118421
    118420    118421    118422    118423    118422    118424    118423    118424
    118425    118426    118425    118427    118426    118427    118428    118429
    118428    118430    118429    118430    118431    118432    118431    118433
    118432    118433    118434    118435    118434    118436    118435    118436
    118437    118438    118437    118439    118438    118439    118440    118441
    118440    118442    118441    118442    118443    118444    118443    118445
    118444    118445    118446    118447    118446    118448    118447    118448
    118449    118450    118449    118451    118450    118451    118452    118453
    118452    118454    118453    118454    118455    118456    118455    118457
    118456    118457    118458    118459    118458    118460    118459    118460
    118461    118462    118461    118463    118462    118463    118464    118465
    118464    118466    118465    118466    118467    118468    118467    118469
    118468    118469    118470    118471    118470    118472    118471    118472
    118473    118474    118473    118475    118474    118475    118476    118477
    118476    118478    118477    118478    118479    118480    118479    118481
    118480    118481    118482    118483    118482    118484    118483    118484
    118485    118486    118485    118487    118486    118487    118488    118489
    118488    118490    118489    118490    118491    118492    118491    118493
    118492    118493    118494    118495    118494    118496    118495    118496
    118497    118498    118497    118499    118498    118499    118500    118501
    118500    118502    118501    118502    118503    118504    118503    118505
    118504    118505    118506    118507    118506    118508    118507    118508
    118509    118510    118509    118511    118510    118511    118512    118513
    118512    118514    118513    118514    118515    118516    118515    118517
    118516    118517    118518    118519    118518    118520    118519    118520
    118521    118522    118521    118523    118522    118523    118524    118525
    118524    118526    118525    118526    118527    118528    118527    118529
    118528    118529    118530    118531    118530    118532    118531    118532
    118533    118534    118533    118535    118534    118535    118536    118537
    118536    118538    118537    118538    118539    118540    118539    118541
    118540    118541    118542    118543    118542    118544    118543    118544
    118545    118546    118545    118547    118546    118547    118548    118549
    118548    118550    118549    118550    118551    118552    118551    118553
    118552    118553    118554    118555    118554    118556    118555    118556
    118557    118558    118557    118559    118558    118559    118560    118561
    118560    118562    118561    118562    118563    118564    118563    118565
    118564    118565    118566    118567    118566    118568    118567    118568
    118569    118570    118569    118571    118570    118571    118572    118573
    118572    118574    118573    118574    118575    118576    118575    118577
    118576    118577    118578    118579    118578    118580    118579    118580
    118581    118582    118581    118583    118582    118583    118584    118585
    118584    118586    118585    118586    118587    118588    118587    118589
    118588    118589    118590    118591    118590    118592    118591    118592
    118593    118594    118593    118595    118594    118595    118596    118597
    118596    118598    118597    118598    118599    118600    118599    118601
    118600    118601    118602    118603    118602    118604    118603    118604
    118605    118606    118605    118607    118606    118607    118608    118609
    118608    118610    118609    118610    118611    118612    118611    118613
    118612    118613    118614    118615    118614    118616    118615    118616
    118617    118618    118617    118619    118618    118619    118620    118621
    118620    118622    118621    118622    118623    118624    118623    118625
    118624    118625    118626    118627    118626    118628    118627    118628
    118629    118630    118629    118631    118630    118631    118632    118633
    118632    118634    118633    118634    118635    118636    118635    118637
    118636    118637    118638    118639    118638    118640    118639    118640
    118641    118642    118641    118643    118642    118643    118644    118645
    118644    118646    118645    118646    118647    118648    118647    118649
    118648    118649    118650    118651    118650    118652    118651    118652
    118653    118654    118653    118655    118654    118655    118656    118657
    118656    118658    118657    118658    118659    118660    118659    118661
    118660    118661    118662    118663    118662    118664    118663    118664
    118665    118666    118665    118667    118666    118667    118668    118669
    118668    118670    118669    118670    118671    118672    118671    118673
    118672    118673    118674    118675    118674    118676    118675    118676
    118677    118678    118677    118679    118678    118679    118680    118681
    118680    118682    118681    118682    118683    118684    118683    118685
    118684    118685    118686    118687    118686    118688    118687    118688
    118689    118690    118689    118691    118690    118691    118692    118693
    118692    118694    118693    118694    118695    118696    118695    118697
    118696    118697    118698    118699    118698    118700    118699    118700
    118701    118702    118701    118703    118702    118703    118704    118705
    118704    118706    118705    118706    118707    118708    118707    118709
    118708    118709    118710    118711    118710    118712    118711    118712
    118713    118714    118713    118715    118714    118715    118716    118717
    118716    118718    118717    118718    118719    118720    118719    118721
    118720    118721    118722    118723    118722    118724    118723    118724
    118725    118726    118725    118727    118726    118727    118728    118729
    118728    118730    118729    118730    118731    118732    118731    118733
    118732    118733    118734    118735    118734    118736    118735    118736
    118737    118738    118737    118739    118738    118739    118740    118741
    118740    118742    118741    118742    118743    118744    118743    118745
    118744    118745    118746    118747    118746    118748    118747    118748
    118749    118750    118749    118751    118750    118751    118752    118753
    118752    118754    118753    118754    118755    118756    118755    118757
    118756    118757    118758    118759    118758    118760    118759    118760
    118761    118762    118761    118763    118762    118763    118764    118765
    118764    118766    118765    118766    118767    118768    118767    118769
    118768    118769    118770    118771    118770    118772    118771    118772
    118773    118774    118773    118775    118774    118775    118776    118777
    118776    118778    118777    118778    118779    118780    118779    118781
    118780    118781    118782    118783    118782    118784    118783    118784
    118785    118786    118785    118787    118786    118787    118788    118789
    118788    118790    118789    118790    118791    118792    118791    118793
    118792    118793    118794    118795    118794    118796    118795    118796
    118797    118798    118797    118799    118798    118799    118800    118801
    118800    118802    118801    118802    118803    118804    118803    118805
    118804    118805    118806    118807    118806    118808    118807    118808
    118809    118810    118809    118811    118810    118811    118812    118813
    118812    118814    118813    118814    118815    118816    118815    118817
    118816    118817    118818    118819    118818    118820    118819    118820
    118821    118822    118821    118823    118822    118823    118824    118825
    118824    118826    118825    118826    118827    118828    118827    118829
    118828    118829    118830    118831    118830    118832    118831    118832
    118833    118834    118833    118835    118834    118835    118836    118837
    118836    118838    118837    118838    118839    118840    118839    118841
    118840    118841    118842    118843    118842    118844    118843    118844
    118845    118846    118845    118847    118846    118847    118848    118849
    118848    118850    118849    118850    118851    118852    118851    118853
    118852    118853    118854    118855    118854    118856    118855    118856
    118857    118858    118857    118859    118858    118859    118860    118861
    118860    118862    118861    118862    118863    118864    118863    118865
    118864    118865    118866    118867    118866    118868    118867    118868
    118869    118870    118869    118871    118870    118871    118872    118873
    118872    118874    118873    118874    118875    118876    118875    118877
    118876    118877    118878    118879    118878    118880    118879    118880
    118881    118882    118881    118883    118882    118883    118884    118885
    118884    118886    118885    118886    118887    118888    118887    118889
    118888    118889    118890    118891    118890    118892    118891    118892
    118893    118894    118893    118895    118894    118895    118896    118897
    118896    118898    118897    118898    118899    118900    118899    118901
    118900    118901    118902    118903    118902    118904    118903    118904
    118905    118906    118905    118907    118906    118907    118908    118909
    118908    118910    118909    118910    118911    118912    118911    118913
    118912    118913    118914    118915    118914    118916    118915    118916
    118917    118918    118917    118919    118918    118919    118920    118921
    118920    118922    118921    118922    118923    118924    118923    118925
    118924    118925    118926    118927    118926    118928    118927    118928
    118929    118930    118929    118931    118930    118931    118932    118933
    118932    118934    118933    118934    118935    118936    118935    118937
    118936    118937    118938    118939    118938    118940    118939    118940
    118941    118942    118941    118943    118942    118943    118944    118945
    118944    118946    118945    118946    118947    118948    118947    118949
    118948    118949    118950    118951    118950    118952    118951    118952
    118953    118954    118953    118955    118954    118955    118956    118957
    118956    118958    118957    118958    118959    118960    118959    118961
    118960    118961    118962    118963    118962    118964    118963    118964
    118965    118966    118965    118967    118966    118967    118968    118969
    118968    118970    118969    118970    118971    118972    118971    118973
    118972    118973    118974    118975    118974    118976    118975    118976
    118977    118978    118977    118979    118978    118979    118980    118981
    118980    118982    118981    118982    118983    118984    118983    118985
    118984    118985    118986    118987    118986    118988    118987    118988
    118989    118990    118989    118991    118990    118991    118992    118993
    118992    118994    118993    118994    118995    118996    118995    118997
    118996    118997    118998    118999    118998    119000    118999    119000
    119001    119002    119001    119003    119002    119003    119004    119005
    119004    119006    119005    119006    119007    119008    119007    119009
    119008    119009    119010    119011    119010    119012    119011    119012
    119013    119014    119013    119015    119014    119015    119016    119017
    119016    119018    119017    119018    119019    119020    119019    119021
    119020    119021    119022    119023    119022    119024    119023    119024
    119025    119026    119025    119027    119026    119027    119028    119029
    119028    119030    119029    119030    119031    119032    119031    119033
    119032    119033    119034    119035    119034    119036    119035    119036
    119037    119038    119037    119039    119038    119039    119040    119041
    119040    119042    119041    119042    119043    119044    119043    119045
    119044    119045    119046    119047    119046    119048    119047    119048
    119049    119050    119049    119051    119050    119051    119052    119053
    119052    119054    119053    119054    119055    119056    119055    119057
    119056    119057    119058    119059    119058    119060    119059    119060
    119061    119062    119061    119063    119062    119063    119064    119065
    119064    119066    119065    119066    119067    119068    119067    119069
    119068    119069    119070    119071    119070    119072    119071    119072
    119073    119074    119073    119075    119074    119075    119076    119077
    119076    119078    119077    119078    119079    119080    119079    119081
    119080    119081    119082    119083    119082    119084    119083    119084
    119085    119086    119085    119087    119086    119087    119088    119089
    119088    119090    119089    119090    119091    119092    119091    119093
    119092    119093    119094    119095    119094    119096    119095    119096
    119097    119098    119097    119099    119098    119099    119100    119101
    119100    119102    119101    119102    119103    119104    119103    119105
    119104    119105    119106    119107    119106    119108    119107    119108
    119109    119110    119109    119111    119110    119111    119112    119113
    119112    119114    119113    119114    119115    119116    119115    119117
    119116    119117    119118    119119    119118    119120    119119    119120
    119121    119122    119121    119123    119122    119123    119124    119125
    119124    119126    119125    119126    119127    119128    119127    119129
    119128    119129    119130    119131    119130    119132    119131    119132
    119133    119134    119133    119135    119134    119135    119136    119137
    119136    119138    119137    119138    119139    119140    119139    119141
    119140    119141    119142    119143    119142    119144    119143    119144
    119145    119146    119145    119147    119146    119147    119148    119149
    119148    119150    119149    119150    119151    119152    119151    119153
    119152    119153    119154    119155    119154    119156    119155    119156
    119157    119158    119157    119159    119158    119159    119160    119161
    119160    119162    119161    119162    119163    119164    119163    119165
    119164    119165    119166    119167    119166    119168    119167    119168
    119169    119170    119169    119171    119170    119171    119172    119173
    119172    119174    119173    119174    119175    119176    119175    119177
    119176    119177    119178    119179    119178    119180    119179    119180
    119181    119182    119181    119183    119182    119183    119184    119185
    119184    119186    119185    119186    119187    119188    119187    119189
    119188    119189    119190    119191    119190    119192    119191    119192
    119193    119194    119193    119195    119194    119195    119196    119197
    119196    119198    119197    119198    119199    119200    119199    119201
    119200    119201    119202    119203    119202    119204    119203    119204
    119205    119206    119205    119207    119206    119207    119208    119209
    119208    119210    119209    119210    119211    119212    119211    119213
    119212    119213    119214    119215    119214    119216    119215    119216
    119217    119218    119217    119219    119218    119219    119220    119221
    119220    119222    119221    119222    119223    119224    119223    119225
    119224    119225    119226    119227    119226    119228    119227    119228
    119229    119230    119229    119231    119230    119231    119232    119233
    119232    119234    119233    119234    119235    119236    119235    119237
    119236    119237    119238    119239    119238    119240    119239    119240
    119241    119242    119241    119243    119242    119243    119244    119245
    119244    119246    119245    119246    119247    119248    119247    119249
    119248    119249    119250    119251    119250    119252    119251    119252
    119253    119254    119253    119255    119254    119255    119256    119257
    119256    119258    119257    119258    119259    119260    119259    119261
    119260    119261    119262    119263    119262    119264    119263    119264
    119265    119266    119265    119267    119266    119267    119268    119269
    119268    119270    119269    119270    119271    119272    119271    119273
    119272    119273    119274    119275    119274    119276    119275    119276
    119277    119278    119277    119279    119278    119279    119280    119281
    119280    119282    119281    119282    119283    119284    119283    119285
    119284    119285    119286    119287    119286    119288    119287    119288
    119289    119290    119289    119291    119290    119291    119292    119293
    119292    119294    119293    119294    119295    119296    119295    119297
    119296    119297    119298    119299    119298    119300    119299    119300
    119301    119302    119301    119303    119302    119303    119304    119305
    119304    119306    119305    119306    119307    119308    119307    119309
    119308    119309    119310    119311    119310    119312    119311    119312
    119313    119314    119313    119315    119314    119315    119316    119317
    119316    119318    119317    119318    119319    119320    119319    119321
    119320    119321    119322    119323    119322    119324    119323    119324
    119325    119326    119325    119327    119326    119327    119328    119329
    119328    119330    119329    119330    119331    119332    119331    119333
    119332    119333    119334    119335    119334    119336    119335    119336
    119337    119338    119337    119339    119338    119339    119340    119341
    119340    119342    119341    119342    119343    119344    119343    119345
    119344    119345    119346    119347    119346    119348    119347    119348
    119349    119350    119349    119351    119350    119351    119352    119353
    119352    119354    119353    119354    119355    119356    119355    119357
    119356    119357    119358    119359    119358    119360    119359    119360
    119361    119362    119361    119363    119362    119363    119364    119365
    119364    119366    119365    119366    119367    119368    119367    119369
    119368    119369    119370    119371    119370    119372    119371    119372
    119373    119374    119373    119375    119374    119375    119376    119377
    119376    119378    119377    119378    119379    119380    119379    119381
    119380    119381    119382    119383    119382    119384    119383    119384
    119385    119386    119385    119387    119386    119387    119388    119389
    119388    119390    119389    119390    119391    119392    119391    119393
    119392    119393    119394    119395    119394    119396    119395    119396
    119397    119398    119397    119399    119398    119399    119400    119401
    119400    119402    119401    119402    119403    119404    119403    119405
    119404    119405    119406    119407    119406    119408    119407    119408
    119409    119410    119409    119411    119410    119411    119412    119413
    119412    119414    119413    119414    119415    119416    119415    119417
    119416    119417    119418    119419    119418    119420    119419    119420
    119421    119422    119421    119423    119422    119423    119424    119425
    119424    119426    119425    119426    119427    119428    119427    119429
    119428    119429    119430    119431    119430    119432    119431    119432
    119433    119434    119433    119435    119434    119435    119436    119437
    119436    119438    119437    119438    119439    119440    119439    119441
    119440    119441    119442    119443    119442    119444    119443    119444
    119445    119446    119445    119447    119446    119447    119448    119449
    119448    119450    119449    119450    119451    119452    119451    119453
    119452    119453    119454    119455    119454    119456    119455    119456
    119457    119458    119457    119459    119458    119459    119460    119461
    119460    119462    119461    119462    119463    119464    119463    119465
    119464    119465    119466    119467    119466    119468    119467    119468
    119469    119470    119469    119471    119470    119471    119472    119473
    119472    119474    119473    119474    119475    119476    119475    119477
    119476    119477    119478    119479    119478    119480    119479    119480
    119481    119482    119481    119483    119482    119483    119484    119485
    119484    119486    119485    119486    119487    119488    119487    119489
    119488    119489    119490    119491    119490    119492    119491    119492
    119493    119494    119493    119495    119494    119495    119496    119497
    119496    119498    119497    119498    119499    119500    119499    119501
    119500    119501    119502    119503    119502    119504    119503    119504
    119505    119506    119505    119507    119506    119507    119508    119509
    119508    119510    119509    119510    119511    119512    119511    119513
    119512    119513    119514    119515    119514    119516    119515    119516
    119517    119518    119517    119519    119518    119519    119520    119521
    119520    119522    119521    119522    119523    119524    119523    119525
    119524    119525    119526    119527    119526    119528    119527    119528
    119529    119530    119529    119531    119530    119531    119532    119533
    119532    119534    119533    119534    119535    119536    119535    119537
    119536    119537    119538    119539    119538    119540    119539    119540
    119541    119542    119541    119543    119542    119543    119544    119545
    119544    119546    119545    119546    119547    119548    119547    119549
    119548    119549    119550    119551    119550    119552    119551    119552
    119553    119554    119553    119555    119554    119555    119556    119557
    119556    119558    119557    119558    119559    119560    119559    119561
    119560    119561    119562    119563    119562    119564    119563    119564
    119565    119566    119565    119567    119566    119567    119568    119569
    119568    119570    119569    119570    119571    119572    119571    119573
    119572    119573    119574    119575    119574    119576    119575    119576
    119577    119578    119577    119579    119578    119579    119580    119581
    119580    119582    119581    119582    119583    119584    119583    119585
    119584    119585    119586    119587    119586    119588    119587    119588
    119589    119590    119589    119591    119590    119591    119592    119593
    119592    119594    119593    119594    119595    119596    119595    119597
    119596    119597    119598    119599    119598    119600    119599    119600
    119601    119602    119601    119603    119602    119603    119604    119605
    119604    119606    119605    119606    119607    119608    119607    119609
    119608    119609    119610    119611    119610    119612    119611    119612
    119613    119614    119613    119615    119614    119615    119616    119617
    119616    119618    119617    119618    119619    119620    119619    119621
    119620    119621    119622    119623    119622    119624    119623    119624
    119625    119626    119625    119627    119626    119627    119628    119629
    119628    119630    119629    119630    119631    119632    119631    119633
    119632    119633    119634    119635    119634    119636    119635    119636
    119637    119638    119637    119639    119638    119639    119640    119641
    119640    119642    119641    119642    119643    119644    119643    119645
    119644    119645    119646    119647    119646    119648    119647    119648
    119649    119650    119649    119651    119650    119651    119652    119653
    119652    119654    119653    119654    119655    119656    119655    119657
    119656    119657    119658    119659    119658    119660    119659    119660
    119661    119662    119661    119663    119662    119663    119664    119665
    119664    119666    119665    119666    119667    119668    119667    119669
    119668    119669    119670    119671    119670    119672    119671    119672
    119673    119674    119673    119675    119674    119675    119676    119677
    119676    119678    119677    119678    119679    119680    119679    119681
    119680    119681    119682    119683    119682    119684    119683    119684
    119685    119686    119685    119687    119686    119687    119688    119689
    119688    119690    119689    119690    119691    119692    119691    119693
    119692    119693    119694    119695    119694    119696    119695    119696
    119697    119698    119697    119699    119698    119699    119700    119701
    119700    119702    119701    119702    119703    119704    119703    119705
    119704    119705    119706    119707    119706    119708    119707    119708
    119709    119710    119709    119711    119710    119711    119712    119713
    119712    119714    119713    119714    119715    119716    119715    119717
    119716    119717    119718    119719    119718    119720    119719    119720
    119721    119722    119721    119723    119722    119723    119724    119725
    119724    119726    119725    119726    119727    119728    119727    119729
    119728    119729    119730    119731    119730    119732    119731    119732
    119733    119734    119733    119735    119734    119735    119736    119737
    119736    119738    119737    119738    119739    119740    119739    119741
    119740    119741    119742    119743    119742    119744    119743    119744
    119745    119746    119745    119747    119746    119747    119748    119749
    119748    119750    119749    119750    119751    119752    119751    119753
    119752    119753    119754    119755    119754    119756    119755    119756
    119757    119758    119757    119759    119758    119759    119760    119761
    119760    119762    119761    119762    119763    119764    119763    119765
    119764    119765    119766    119767    119766    119768    119767    119768
    119769    119770    119769    119771    119770    119771    119772    119773
    119772    119774    119773    119774    119775    119776    119775    119777
    119776    119777    119778    119779    119778    119780    119779    119780
    119781    119782    119781    119783    119782    119783    119784    119785
    119784    119786    119785    119786    119787    119788    119787    119789
    119788    119789    119790    119791    119790    119792    119791    119792
    119793    119794    119793    119795    119794    119795    119796    119797
    119796    119798    119797    119798    119799    119800    119799    119801
    119800    119801    119802    119803    119802    119804    119803    119804
    119805    119806    119805    119807    119806    119807    119808    119809
    119808    119810    119809    119810    119811    119812    119811    119813
    119812    119813    119814    119815    119814    119816    119815    119816
    119817    119818    119817    119819    119818    119819    119820    119821
    119820    119822    119821    119822    119823    119824    119823    119825
    119824    119825    119826    119827    119826    119828    119827    119828
    119829    119830    119829    119831    119830    119831    119832    119833
    119832    119834    119833    119834    119835    119836    119835    119837
    119836    119837    119838    119839    119838    119840    119839    119840
    119841    119842    119841    119843    119842    119843    119844    119845
    119844    119846    119845    119846    119847    119848    119847    119849
    119848    119849    119850    119851    119850    119852    119851    119852
    119853    119854    119853    119855    119854    119855    119856    119857
    119856    119858    119857    119858    119859    119860    119859    119861
    119860    119861    119862    119863    119862    119864    119863    119864
    119865    119866    119865    119867    119866    119867    119868    119869
    119868    119870    119869    119870    119871    119872    119871    119873
    119872    119873    119874    119875    119874    119876    119875    119876
    119877    119878    119877    119879    119878    119879    119880    119881
    119880    119882    119881    119882    119883    119884    119883    119885
    119884    119885    119886    119887    119886    119888    119887    119888
    119889    119890    119889    119891    119890    119891    119892    119893
    119892    119894    119893    119894    119895    119896    119895    119897
    119896    119897    119898    119899    119898    119900    119899    119900
    119901    119902    119901    119903    119902    119903    119904    119905
    119904    119906    119905    119906    119907    119908    119907    119909
    119908    119909    119910    119911    119910    119912    119911    119912
    119913    119914    119913    119915    119914    119915    119916    119917
    119916    119918    119917    119918    119919    119920    119919    119921
    119920    119921    119922    119923    119922    119924    119923    119924
    119925    119926    119925    119927    119926    119927    119928    119929
    119928    119930    119929    119930    119931    119932    119931    119933
    119932    119933    119934    119935    119934    119936    119935    119936
    119937    119938    119937    119939    119938    119939    119940    119941
    119940    119942    119941    119942    119943    119944    119943    119945
    119944    119945    119946    119947    119946    119948    119947    119948
    119949    119950    119949    119951    119950    119951    119952    119953
    119952    119954    119953    119954    119955    119956    119955    119957
    119956    119957    119958    119959    119958    119960    119959    119960
    119961    119962    119961    119963    119962    119963    119964    119965
    119964    119966    119965    119966    119967    119968    119967    119969
    119968    119969    119970    119971    119970    119972    119971    119972
    119973    119974    119973    119975    119974    119975    119976    119977
    119976    119978    119977    119978    119979    119980    119979    119981
    119980    119981    119982    119983    119982    119984    119983    119984
    119985    119986    119985    119987    119986    119987    119988    119989
    119988    119990    119989    119990    119991    119992    119991    119993
    119992    119993    119994    119995    119994    119996    119995    119996
    119997    119998    119997    119999    119998    119999    120000    120001
    120000    120002    120001    120002    120003    120004    120003    120005
    120004    120005    120006    120007    120006    120008    120007    120008
    120009    120010    120009    120011    120010    120011    120012    120013
    120012    120014    120013    120014    120015    120016    120015    120017
    120016    120017    120018    120019    120018    120020    120019    120020
    120021    120022    120021    120023    120022    120023    120024    120025
    120024    120026    120025    120026    120027    120028    120027    120029
    120028    120029    120030    120031    120030    120032    120031    120032
    120033    120034    120033    120035    120034    120035    120036    120037
    120036    120038    120037    120038    120039    120040    120039    120041
    120040    120041    120042    120043    120042    120044    120043    120044
    120045    120046    120045    120047    120046    120047    120048    120049
    120048    120050    120049    120050    120051    120052    120051    120053
    120052    120053    120054    120055    120054    120056    120055    120056
    120057    120058    120057    120059    120058    120059    120060    120061
    120060    120062    120061    120062    120063    120064    120063    120065
    120064    120065    120066    120067    120066    120068    120067    120068
    120069    120070    120069    120071    120070    120071    120072    120073
    120072    120074    120073    120074    120075    120076    120075    120077
    120076    120077    120078    120079    120078    120080    120079    120080
    120081    120082    120081    120083    120082    120083    120084    120085
    120084    120086    120085    120086    120087    120088    120087    120089
    120088    120089    120090    120091    120090    120092    120091    120092
    120093    120094    120093    120095    120094    120095    120096    120097
    120096    120098    120097    120098    120099    120100    120099    120101
    120100    120101    120102    120103    120102    120104    120103    120104
    120105    120106    120105    120107    120106    120107    120108    120109
    120108    120110    120109    120110    120111    120112    120111    120113
    120112    120113    120114    120115    120114    120116    120115    120116
    120117    120118    120117    120119    120118    120119    120120    120121
    120120    120122    120121    120122    120123    120124    120123    120125
    120124    120125    120126    120127    120126    120128    120127    120128
    120129    120130    120129    120131    120130    120131    120132    120133
    120132    120134    120133    120134    120135    120136    120135    120137
    120136    120137    120138    120139    120138    120140    120139    120140
    120141    120142    120141    120143    120142    120143    120144    120145
    120144    120146    120145    120146    120147    120148    120147    120149
    120148    120149    120150    120151    120150    120152    120151    120152
    120153    120154    120153    120155    120154    120155    120156    120157
    120156    120158    120157    120158    120159    120160    120159    120161
    120160    120161    120162    120163    120162    120164    120163    120164
    120165    120166    120165    120167    120166    120167    120168    120169
    120168    120170    120169    120170    120171    120172    120171    120173
    120172    120173    120174    120175    120174    120176    120175    120176
    120177    120178    120177    120179    120178    120179    120180    120181
    120180    120182    120181    120182    120183    120184    120183    120185
    120184    120185    120186    120187    120186    120188    120187    120188
    120189    120190    120189    120191    120190    120191    120192    120193
    120192    120194    120193    120194    120195    120196    120195    120197
    120196    120197    120198    120199    120198    120200    120199    120200
    120201    120202    120201    120203    120202    120203    120204    120205
    120204    120206    120205    120206    120207    120208    120207    120209
    120208    120209    120210    120211    120210    120212    120211    120212
    120213    120214    120213    120215    120214    120215    120216    120217
    120216    120218    120217    120218    120219    120220    120219    120221
    120220    120221    120222    120223    120222    120224    120223    120224
    120225    120226    120225    120227    120226    120227    120228    120229
    120228    120230    120229    120230    120231    120232    120231    120233
    120232    120233    120234    120235    120234    120236    120235    120236
    120237    120238    120237    120239    120238    120239    120240    120241
    120240    120242    120241    120242    120243    120244    120243    120245
    120244    120245    120246    120247    120246    120248    120247    120248
    120249    120250    120249    120251    120250    120251    120252    120253
    120252    120254    120253    120254    120255    120256    120255    120257
    120256    120257    120258    120259    120258    120260    120259    120260
    120261    120262    120261    120263    120262    120263    120264    120265
    120264    120266    120265    120266    120267    120268    120267    120269
    120268    120269    120270    120271    120270    120272    120271    120272
    120273    120274    120273    120275    120274    120275    120276    120277
    120276    120278    120277    120278    120279    120280    120279    120281
    120280    120281    120282    120283    120282    120284    120283    120284
    120285    120286    120285    120287    120286    120287    120288    120289
    120288    120290    120289    120290    120291    120292    120291    120293
    120292    120293    120294    120295    120294    120296    120295    120296
    120297    120298    120297    120299    120298    120299    120300    120301
    120300    120302    120301    120302    120303    120304    120303    120305
    120304    120305    120306    120307    120306    120308    120307    120308
    120309    120310    120309    120311    120310    120311    120312    120313
    120312    120314    120313    120314    120315    120316    120315    120317
    120316    120317    120318    120319    120318    120320    120319    120320
    120321    120322    120321    120323    120322    120323    120324    120325
    120324    120326    120325    120326    120327    120328    120327    120329
    120328    120329    120330    120331    120330    120332    120331    120332
    120333    120334    120333    120335    120334    120335    120336    120337
    120336    120338    120337    120338    120339    120340    120339    120341
    120340    120341    120342    120343    120342    120344    120343    120344
    120345    120346    120345    120347    120346    120347    120348    120349
    120348    120350    120349    120350    120351    120352    120351    120353
    120352    120353    120354    120355    120354    120356    120355    120356
    120357    120358    120357    120359    120358    120359    120360    120361
    120360    120362    120361    120362    120363    120364    120363    120365
    120364    120365    120366    120367    120366    120368    120367    120368
    120369    120370    120369    120371    120370    120371    120372    120373
    120372    120374    120373    120374    120375    120376    120375    120377
    120376    120377    120378    120379    120378    120380    120379    120380
    120381    120382    120381    120383    120382    120383    120384    120385
    120384    120386    120385    120386    120387    120388    120387    120389
    120388    120389    120390    120391    120390    120392    120391    120392
    120393    120394    120393    120395    120394    120395    120396    120397
    120396    120398    120397    120398    120399    120400    120399    120401
    120400    120401    120402    120403    120402    120404    120403    120404
    120405    120406    120405    120407    120406    120407    120408    120409
    120408    120410    120409    120410    120411    120412    120411    120413
    120412    120413    120414    120415    120414    120416    120415    120416
    120417    120418    120417    120419    120418    120419    120420    120421
    120420    120422    120421    120422    120423    120424    120423    120425
    120424    120425    120426    120427    120426    120428    120427    120428
    120429    120430    120429    120431    120430    120431    120432    120433
    120432    120434    120433    120434    120435    120436    120435    120437
    120436    120437    120438    120439    120438    120440    120439    120440
    120441    120442    120441    120443    120442    120443    120444    120445
    120444    120446    120445    120446    120447    120448    120447    120449
    120448    120449    120450    120451    120450    120452    120451    120452
    120453    120454    120453    120455    120454    120455    120456    120457
    120456    120458    120457    120458    120459    120460    120459    120461
    120460    120461    120462    120463    120462    120464    120463    120464
    120465    120466    120465    120467    120466    120467    120468    120469
    120468    120470    120469    120470    120471    120472    120471    120473
    120472    120473    120474    120475    120474    120476    120475    120476
    120477    120478    120477    120479    120478    120479    120480    120481
    120480    120482    120481    120482    120483    120484    120483    120485
    120484    120485    120486    120487    120486    120488    120487    120488
    120489    120490    120489    120491    120490    120491    120492    120493
    120492    120494    120493    120494    120495    120496    120495    120497
    120496    120497    120498    120499    120498    120500    120499    120500
    120501    120502    120501    120503    120502    120503    120504    120505
    120504    120506    120505    120506    120507    120508    120507    120509
    120508    120509    120510    120511    120510    120512    120511    120512
    120513    120514    120513    120515    120514    120515    120516    120517
    120516    120518    120517    120518    120519    120520    120519    120521
    120520    120521    120522    120523    120522    120524    120523    120524
    120525    120526    120525    120527    120526    120527    120528    120529
    120528    120530    120529    120530    120531    120532    120531    120533
    120532    120533    120534    120535    120534    120536    120535    120536
    120537    120538    120537    120539    120538    120539    120540    120541
    120540    120542    120541    120542    120543    120544    120543    120545
    120544    120545    120546    120547    120546    120548    120547    120548
    120549    120550    120549    120551    120550    120551    120552    120553
    120552    120554    120553    120554    120555    120556    120555    120557
    120556    120557    120558    120559    120558    120560    120559    120560
    120561    120562    120561    120563    120562    120563    120564    120565
    120564    120566    120565    120566    120567    120568    120567    120569
    120568    120569    120570    120571    120570    120572    120571    120572
    120573    120574    120573    120575    120574    120575    120576    120577
    120576    120578    120577    120578    120579    120580    120579    120581
    120580    120581    120582    120583    120582    120584    120583    120584
    120585    120586    120585    120587    120586    120587    120588    120589
    120588    120590    120589    120590    120591    120592    120591    120593
    120592    120593    120594    120595    120594    120596    120595    120596
    120597    120598    120597    120599    120598    120599    120600    120601
    120600    120602    120601    120602    120603    120604    120603    120605
    120604    120605    120606    120607    120606    120608    120607    120608
    120609    120610    120609    120611    120610    120611    120612    120613
    120612    120614    120613    120614    120615    120616    120615    120617
    120616    120617    120618    120619    120618    120620    120619    120620
    120621    120622    120621    120623    120622    120623    120624    120625
    120624    120626    120625    120626    120627    120628    120627    120629
    120628    120629    120630    120631    120630    120632    120631    120632
    120633    120634    120633    120635    120634    120635    120636    120637
    120636    120638    120637    120638    120639    120640    120639    120641
    120640    120641    120642    120643    120642    120644    120643    120644
    120645    120646    120645    120647    120646    120647    120648    120649
    120648    120650    120649    120650    120651    120652    120651    120653
    120652    120653    120654    120655    120654    120656    120655    120656
    120657    120658    120657    120659    120658    120659    120660    120661
    120660    120662    120661    120662    120663    120664    120663    120665
    120664    120665    120666    120667    120666    120668    120667    120668
    120669    120670    120669    120671    120670    120671    120672    120673
    120672    120674    120673    120674    120675    120676    120675    120677
    120676    120677    120678    120679    120678    120680    120679    120680
    120681    120682    120681    120683    120682    120683    120684    120685
    120684    120686    120685    120686    120687    120688    120687    120689
    120688    120689    120690    120691    120690    120692    120691    120692
    120693    120694    120693    120695    120694    120695    120696    120697
    120696    120698    120697    120698    120699    120700    120699    120701
    120700    120701    120702    120703    120702    120704    120703    120704
    120705    120706    120705    120707    120706    120707    120708    120709
    120708    120710    120709    120710    120711    120712    120711    120713
    120712    120713    120714    120715    120714    120716    120715    120716
    120717    120718    120717    120719    120718    120719    120720    120721
    120720    120722    120721    120722    120723    120724    120723    120725
    120724    120725    120726    120727    120726    120728    120727    120728
    120729    120730    120729    120731    120730    120731    120732    120733
    120732    120734    120733    120734    120735    120736    120735    120737
    120736    120737    120738    120739    120738    120740    120739    120740
    120741    120742    120741    120743    120742    120743    120744    120745
    120744    120746    120745    120746    120747    120748    120747    120749
    120748    120749    120750    120751    120750    120752    120751    120752
    120753    120754    120753    120755    120754    120755    120756    120757
    120756    120758    120757    120758    120759    120760    120759    120761
    120760    120761    120762    120763    120762    120764    120763    120764
    120765    120766    120765    120767    120766    120767    120768    120769
    120768    120770    120769    120770    120771    120772    120771    120773
    120772    120773    120774    120775    120774    120776    120775    120776
    120777    120778    120777    120779    120778    120779    120780    120781
    120780    120782    120781    120782    120783    120784    120783    120785
    120784    120785    120786    120787    120786    120788    120787    120788
    120789    120790    120789    120791    120790    120791    120792    120793
    120792    120794    120793    120794    120795    120796    120795    120797
    120796    120797    120798    120799    120798    120800    120799    120800
    120801    120802    120801    120803    120802    120803    120804    120805
    120804    120806    120805    120806    120807    120808    120807    120809
    120808    120809    120810    120811    120810    120812    120811    120812
    120813    120814    120813    120815    120814    120815    120816    120817
    120816    120818    120817    120818    120819    120820    120819    120821
    120820    120821    120822    120823    120822    120824    120823    120824
    120825    120826    120825    120827    120826    120827    120828    120829
    120828    120830    120829    120830    120831    120832    120831    120833
    120832    120833    120834    120835    120834    120836    120835    120836
    120837    120838    120837    120839    120838    120839    120840    120841
    120840    120842    120841    120842    120843    120844    120843    120845
    120844    120845    120846    120847    120846    120848    120847    120848
    120849    120850    120849    120851    120850    120851    120852    120853
    120852    120854    120853    120854    120855    120856    120855    120857
    120856    120857    120858    120859    120858    120860    120859    120860
    120861    120862    120861    120863    120862    120863    120864    120865
    120864    120866    120865    120866    120867    120868    120867    120869
    120868    120869    120870    120871    120870    120872    120871    120872
    120873    120874    120873    120875    120874    120875    120876    120877
    120876    120878    120877    120878    120879    120880    120879    120881
    120880    120881    120882    120883    120882    120884    120883    120884
    120885    120886    120885    120887    120886    120887    120888    120889
    120888    120890    120889    120890    120891    120892    120891    120893
    120892    120893    120894    120895    120894    120896    120895    120896
    120897    120898    120897    120899    120898    120899    120900    120901
    120900    120902    120901    120902    120903    120904    120903    120905
    120904    120905    120906    120907    120906    120908    120907    120908
    120909    120910    120909    120911    120910    120911    120912    120913
    120912    120914    120913    120914    120915    120916    120915    120917
    120916    120917    120918    120919    120918    120920    120919    120920
    120921    120922    120921    120923    120922    120923    120924    120925
    120924    120926    120925    120926    120927    120928    120927    120929
    120928    120929    120930    120931    120930    120932    120931    120932
    120933    120934    120933    120935    120934    120935    120936    120937
    120936    120938    120937    120938    120939    120940    120939    120941
    120940    120941    120942    120943    120942    120944    120943    120944
    120945    120946    120945    120947    120946    120947    120948    120949
    120948    120950    120949    120950    120951    120952    120951    120953
    120952    120953    120954    120955    120954    120956    120955    120956
    120957    120958    120957    120959    120958    120959    120960    120961
    120960    120962    120961    120962    120963    120964    120963    120965
    120964    120965    120966    120967    120966    120968    120967    120968
    120969    120970    120969    120971    120970    120971    120972    120973
    120972    120974    120973    120974    120975    120976    120975    120977
    120976    120977    120978    120979    120978    120980    120979    120980
    120981    120982    120981    120983    120982    120983    120984    120985
    120984    120986    120985    120986    120987    120988    120987    120989
    120988    120989    120990    120991    120990    120992    120991    120992
    120993    120994    120993    120995    120994    120995    120996    120997
    120996    120998    120997    120998    120999    121000    120999    121001
    121000    121001    121002    121003    121002    121004    121003    121004
    121005    121006    121005    121007    121006    121007    121008    121009
    121008    121010    121009    121010    121011    121012    121011    121013
    121012    121013    121014    121015    121014    121016    121015    121016
    121017    121018    121017    121019    121018    121019    121020    121021
    121020    121022    121021    121022    121023    121024    121023    121025
    121024    121025    121026    121027    121026    121028    121027    121028
    121029    121030    121029    121031    121030    121031    121032    121033
    121032    121034    121033    121034    121035    121036    121035    121037
    121036    121037    121038    121039    121038    121040    121039    121040
    121041    121042    121041    121043    121042    121043    121044    121045
    121044    121046    121045    121046    121047    121048    121047    121049
    121048    121049    121050    121051    121050    121052    121051    121052
    121053    121054    121053    121055    121054    121055    121056    121057
    121056    121058    121057    121058    121059    121060    121059    121061
    121060    121061    121062    121063    121062    121064    121063    121064
    121065    121066    121065    121067    121066    121067    121068    121069
    121068    121070    121069    121070    121071    121072    121071    121073
    121072    121073    121074    121075    121074    121076    121075    121076
    121077    121078    121077    121079    121078    121079    121080    121081
    121080    121082    121081    121082    121083    121084    121083    121085
    121084    121085    121086    121087    121086    121088    121087    121088
    121089    121090    121089    121091    121090    121091    121092    121093
    121092    121094    121093    121094    121095    121096    121095    121097
    121096    121097    121098    121099    121098    121100    121099    121100
    121101    121102    121101    121103    121102    121103    121104    121105
    121104    121106    121105    121106    121107    121108    121107    121109
    121108    121109    121110    121111    121110    121112    121111    121112
    121113    121114    121113    121115    121114    121115    121116    121117
    121116    121118    121117    121118    121119    121120    121119    121121
    121120    121121    121122    121123    121122    121124    121123    121124
    121125    121126    121125    121127    121126    121127    121128    121129
    121128    121130    121129    121130    121131    121132    121131    121133
    121132    121133    121134    121135    121134    121136    121135    121136
    121137    121138    121137    121139    121138    121139    121140    121141
    121140    121142    121141    121142    121143    121144    121143    121145
    121144    121145    121146    121147    121146    121148    121147    121148
    121149    121150    121149    121151    121150    121151    121152    121153
    121152    121154    121153    121154    121155    121156    121155    121157
    121156    121157    121158    121159    121158    121160    121159    121160
    121161    121162    121161    121163    121162    121163    121164    121165
    121164    121166    121165    121166    121167    121168    121167    121169
    121168    121169    121170    121171    121170    121172    121171    121172
    121173    121174    121173    121175    121174    121175    121176    121177
    121176    121178    121177    121178    121179    121180    121179    121181
    121180    121181    121182    121183    121182    121184    121183    121184
    121185    121186    121185    121187    121186    121187    121188    121189
    121188    121190    121189    121190    121191    121192    121191    121193
    121192    121193    121194    121195    121194    121196    121195    121196
    121197    121198    121197    121199    121198    121199    121200    121201
    121200    121202    121201    121202    121203    121204    121203    121205
    121204    121205    121206    121207    121206    121208    121207    121208
    121209    121210    121209    121211    121210    121211    121212    121213
    121212    121214    121213    121214    121215    121216    121215    121217
    121216    121217    121218    121219    121218    121220    121219    121220
    121221    121222    121221    121223    121222    121223    121224    121225
    121224    121226    121225    121226    121227    121228    121227    121229
    121228    121229    121230    121231    121230    121232    121231    121232
    121233    121234    121233    121235    121234    121235    121236    121237
    121236    121238    121237    121238    121239    121240    121239    121241
    121240    121241    121242    121243    121242    121244    121243    121244
    121245    121246    121245    121247    121246    121247    121248    121249
    121248    121250    121249    121250    121251    121252    121251    121253
    121252    121253    121254    121255    121254    121256    121255    121256
    121257    121258    121257    121259    121258    121259    121260    121261
    121260    121262    121261    121262    121263    121264    121263    121265
    121264    121265    121266    121267    121266    121268    121267    121268
    121269    121270    121269    121271    121270    121271    121272    121273
    121272    121274    121273    121274    121275    121276    121275    121277
    121276    121277    121278    121279    121278    121280    121279    121280
    121281    121282    121281    121283    121282    121283    121284    121285
    121284    121286    121285    121286    121287    121288    121287    121289
    121288    121289    121290    121291    121290    121292    121291    121292
    121293    121294    121293    121295    121294    121295    121296    121297
    121296    121298    121297    121298    121299    121300    121299    121301
    121300    121301    121302    121303    121302    121304    121303    121304
    121305    121306    121305    121307    121306    121307    121308    121309
    121308    121310    121309    121310    121311    121312    121311    121313
    121312    121313    121314    121315    121314    121316    121315    121316
    121317    121318    121317    121319    121318    121319    121320    121321
    121320    121322    121321    121322    121323    121324    121323    121325
    121324    121325    121326    121327    121326    121328    121327    121328
    121329    121330    121329    121331    121330    121331    121332    121333
    121332    121334    121333    121334    121335    121336    121335    121337
    121336    121337    121338    121339    121338    121340    121339    121340
    121341    121342    121341    121343    121342    121343    121344    121345
    121344    121346    121345    121346    121347    121348    121347    121349
    121348    121349    121350    121351    121350    121352    121351    121352
    121353    121354    121353    121355    121354    121355    121356    121357
    121356    121358    121357    121358    121359    121360    121359    121361
    121360    121361    121362    121363    121362    121364    121363    121364
    121365    121366    121365    121367    121366    121367    121368    121369
    121368    121370    121369    121370    121371    121372    121371    121373
    121372    121373    121374    121375    121374    121376    121375    121376
    121377    121378    121377    121379    121378    121379    121380    121381
    121380    121382    121381    121382    121383    121384    121383    121385
    121384    121385    121386    121387    121386    121388    121387    121388
    121389    121390    121389    121391    121390    121391    121392    121393
    121392    121394    121393    121394    121395    121396    121395    121397
    121396    121397    121398    121399    121398    121400    121399    121400
    121401    121402    121401    121403    121402    121403    121404    121405
    121404    121406    121405    121406    121407    121408    121407    121409
    121408    121409    121410    121411    121410    121412    121411    121412
    121413    121414    121413    121415    121414    121415    121416    121417
    121416    121418    121417    121418    121419    121420    121419    121421
    121420    121421    121422    121423    121422    121424    121423    121424
    121425    121426    121425    121427    121426    121427    121428    121429
    121428    121430    121429    121430    121431    121432    121431    121433
    121432    121433    121434    121435    121434    121436    121435    121436
    121437    121438    121437    121439    121438    121439    121440    121441
    121440    121442    121441    121442    121443    121444    121443    121445
    121444    121445    121446    121447    121446    121448    121447    121448
    121449    121450    121449    121451    121450    121451    121452    121453
    121452    121454    121453    121454    121455    121456    121455    121457
    121456    121457    121458    121459    121458    121460    121459    121460
    121461    121462    121461    121463    121462    121463    121464    121465
    121464    121466    121465    121466    121467    121468    121467    121469
    121468    121469    121470    121471    121470    121472    121471    121472
    121473    121474    121473    121475    121474    121475    121476    121477
    121476    121478    121477    121478    121479    121480    121479    121481
    121480    121481    121482    121483    121482    121484    121483    121484
    121485    121486    121485    121487    121486    121487    121488    121489
    121488    121490    121489    121490    121491    121492    121491    121493
    121492    121493    121494    121495    121494    121496    121495    121496
    121497    121498    121497    121499    121498    121499    121500    121501
    121500    121502    121501    121502    121503    121504    121503    121505
    121504    121505    121506    121507    121506    121508    121507    121508
    121509    121510    121509    121511    121510    121511    121512    121513
    121512    121514    121513    121514    121515    121516    121515    121517
    121516    121517    121518    121519    121518    121520    121519    121520
    121521    121522    121521    121523    121522    121523    121524    121525
    121524    121526    121525    121526    121527    121528    121527    121529
    121528    121529    121530    121531    121530    121532    121531    121532
    121533    121534    121533    121535    121534    121535    121536    121537
    121536    121538    121537    121538    121539    121540    121539    121541
    121540    121541    121542    121543    121542    121544    121543    121544
    121545    121546    121545    121547    121546    121547    121548    121549
    121548    121550    121549    121550    121551    121552    121551    121553
    121552    121553    121554    121555    121554    121556    121555    121556
    121557    121558    121557    121559    121558    121559    121560    121561
    121560    121562    121561    121562    121563    121564    121563    121565
    121564    121565    121566    121567    121566    121568    121567    121568
    121569    121570    121569    121571    121570    121571    121572    121573
    121572    121574    121573    121574    121575    121576    121575    121577
    121576    121577    121578    121579    121578    121580    121579    121580
    121581    121582    121581    121583    121582    121583    121584    121585
    121584    121586    121585    121586    121587    121588    121587    121589
    121588    121589    121590    121591    121590    121592    121591    121592
    121593    121594    121593    121595    121594    121595    121596    121597
    121596    121598    121597    121598    121599    121600    121599    121601
    121600    121601    121602    121603    121602    121604    121603    121604
    121605    121606    121605    121607    121606    121607    121608    121609
    121608    121610    121609    121610    121611    121612    121611    121613
    121612    121613    121614    121615    121614    121616    121615    121616
    121617    121618    121617    121619    121618    121619    121620    121621
    121620    121622    121621    121622    121623    121624    121623    121625
    121624    121625    121626    121627    121626    121628    121627    121628
    121629    121630    121629    121631    121630    121631    121632    121633
    121632    121634    121633    121634    121635    121636    121635    121637
    121636    121637    121638    121639    121638    121640    121639    121640
    121641    121642    121641    121643    121642    121643    121644    121645
    121644    121646    121645    121646    121647    121648    121647    121649
    121648    121649    121650    121651    121650    121652    121651    121652
    121653    121654    121653    121655    121654    121655    121656    121657
    121656    121658    121657    121658    121659    121660    121659    121661
    121660    121661    121662    121663    121662    121664    121663    121664
    121665    121666    121665    121667    121666    121667    121668    121669
    121668    121670    121669    121670    121671    121672    121671    121673
    121672    121673    121674    121675    121674    121676    121675    121676
    121677    121678    121677    121679    121678    121679    121680    121681
    121680    121682    121681    121682    121683    121684    121683    121685
    121684    121685    121686    121687    121686    121688    121687    121688
    121689    121690    121689    121691    121690    121691    121692    121693
    121692    121694    121693    121694    121695    121696    121695    121697
    121696    121697    121698    121699    121698    121700    121699    121700
    121701    121702    121701    121703    121702    121703    121704    121705
    121704    121706    121705    121706    121707    121708    121707    121709
    121708    121709    121710    121711    121710    121712    121711    121712
    121713    121714    121713    121715    121714    121715    121716    121717
    121716    121718    121717    121718    121719    121720    121719    121721
    121720    121721    121722    121723    121722    121724    121723    121724
    121725    121726    121725    121727    121726    121727    121728    121729
    121728    121730    121729    121730    121731    121732    121731    121733
    121732    121733    121734    121735    121734    121736    121735    121736
    121737    121738    121737    121739    121738    121739    121740    121741
    121740    121742    121741    121742    121743    121744    121743    121745
    121744    121745    121746    121747    121746    121748    121747    121748
    121749    121750    121749    121751    121750    121751    121752    121753
    121752    121754    121753    121754    121755    121756    121755    121757
    121756    121757    121758    121759    121758    121760    121759    121760
    121761    121762    121761    121763    121762    121763    121764    121765
    121764    121766    121765    121766    121767    121768    121767    121769
    121768    121769    121770    121771    121770    121772    121771    121772
    121773    121774    121773    121775    121774    121775    121776    121777
    121776    121778    121777    121778    121779    121780    121779    121781
    121780    121781    121782    121783    121782    121784    121783    121784
    121785    121786    121785    121787    121786    121787    121788    121789
    121788    121790    121789    121790    121791    121792    121791    121793
    121792    121793    121794    121795    121794    121796    121795    121796
    121797    121798    121797    121799    121798    121799    121800    121801
    121800    121802    121801    121802    121803    121804    121803    121805
    121804    121805    121806    121807    121806    121808    121807    121808
    121809    121810    121809    121811    121810    121811    121812    121813
    121812    121814    121813    121814    121815    121816    121815    121817
    121816    121817    121818    121819    121818    121820    121819    121820
    121821    121822    121821    121823    121822    121823    121824    121825
    121824    121826    121825    121826    121827    121828    121827    121829
    121828    121829    121830    121831    121830    121832    121831    121832
    121833    121834    121833    121835    121834    121835    121836    121837
    121836    121838    121837    121838    121839    121840    121839    121841
    121840    121841    121842    121843    121842    121844    121843    121844
    121845    121846    121845    121847    121846    121847    121848    121849
    121848    121850    121849    121850    121851    121852    121851    121853
    121852    121853    121854    121855    121854    121856    121855    121856
    121857    121858    121857    121859    121858    121859    121860    121861
    121860    121862    121861    121862    121863    121864    121863    121865
    121864    121865    121866    121867    121866    121868    121867    121868
    121869    121870    121869    121871    121870    121871    121872    121873
    121872    121874    121873    121874    121875    121876    121875    121877
    121876    121877    121878    121879    121878    121880    121879    121880
    121881    121882    121881    121883    121882    121883    121884    121885
    121884    121886    121885    121886    121887    121888    121887    121889
    121888    121889    121890    121891    121890    121892    121891    121892
    121893    121894    121893    121895    121894    121895    121896    121897
    121896    121898    121897    121898    121899    121900    121899    121901
    121900    121901    121902    121903    121902    121904    121903    121904
    121905    121906    121905    121907    121906    121907    121908    121909
    121908    121910    121909    121910    121911    121912    121911    121913
    121912    121913    121914    121915    121914    121916    121915    121916
    121917    121918    121917    121919    121918    121919    121920    121921
    121920    121922    121921    121922    121923    121924    121923    121925
    121924    121925    121926    121927    121926    121928    121927    121928
    121929    121930    121929    121931    121930    121931    121932    121933
    121932    121934    121933    121934    121935    121936    121935    121937
    121936    121937    121938    121939    121938    121940    121939    121940
    121941    121942    121941    121943    121942    121943    121944    121945
    121944    121946    121945    121946    121947    121948    121947    121949
    121948    121949    121950    121951    121950    121952    121951    121952
    121953    121954    121953    121955    121954    121955    121956    121957
    121956    121958    121957    121958    121959    121960    121959    121961
    121960    121961    121962    121963    121962    121964    121963    121964
    121965    121966    121965    121967    121966    121967    121968    121969
    121968    121970    121969    121970    121971    121972    121971    121973
    121972    121973    121974    121975    121974    121976    121975    121976
    121977    121978    121977    121979    121978    121979    121980    121981
    121980    121982    121981    121982    121983    121984    121983    121985
    121984    121985    121986    121987    121986    121988    121987    121988
    121989    121990    121989    121991    121990    121991    121992    121993
    121992    121994    121993    121994    121995    121996    121995    121997
    121996    121997    121998    121999    121998    122000    121999    122000
    122001    122002    122001    122003    122002    122003    122004    122005
    122004    122006    122005    122006    122007    122008    122007    122009
    122008    122009    122010    122011    122010    122012    122011    122012
    122013    122014    122013    122015    122014    122015    122016    122017
    122016    122018    122017    122018    122019    122020    122019    122021
    122020    122021    122022    122023    122022    122024    122023    122024
    122025    122026    122025    122027    122026    122027    122028    122029
    122028    122030    122029    122030    122031    122032    122031    122033
    122032    122033    122034    122035    122034    122036    122035    122036
    122037    122038    122037    122039    122038    122039    122040    122041
    122040    122042    122041    122042    122043    122044    122043    122045
    122044    122045    122046    122047    122046    122048    122047    122048
    122049    122050    122049    122051    122050    122051    122052    122053
    122052    122054    122053    122054    122055    122056    122055    122057
    122056    122057    122058    122059    122058    122060    122059    122060
    122061    122062    122061    122063    122062    122063    122064    122065
    122064    122066    122065    122066    122067    122068    122067    122069
    122068    122069    122070    122071    122070    122072    122071    122072
    122073    122074    122073    122075    122074    122075    122076    122077
    122076    122078    122077    122078    122079    122080    122079    122081
    122080    122081    122082    122083    122082    122084    122083    122084
    122085    122086    122085    122087    122086    122087    122088    122089
    122088    122090    122089    122090    122091    122092    122091    122093
    122092    122093    122094    122095    122094    122096    122095    122096
    122097    122098    122097    122099    122098    122099    122100    122101
    122100    122102    122101    122102    122103    122104    122103    122105
    122104    122105    122106    122107    122106    122108    122107    122108
    122109    122110    122109    122111    122110    122111    122112    122113
    122112    122114    122113    122114    122115    122116    122115    122117
    122116    122117    122118    122119    122118    122120    122119    122120
    122121    122122    122121    122123    122122    122123    122124    122125
    122124    122126    122125    122126    122127    122128    122127    122129
    122128    122129    122130    122131    122130    122132    122131    122132
    122133    122134    122133    122135    122134    122135    122136    122137
    122136    122138    122137    122138    122139    122140    122139    122141
    122140    122141    122142    122143    122142    122144    122143    122144
    122145    122146    122145    122147    122146    122147    122148    122149
    122148    122150    122149    122150    122151    122152    122151    122153
    122152    122153    122154    122155    122154    122156    122155    122156
    122157    122158    122157    122159    122158    122159    122160    122161
    122160    122162    122161    122162    122163    122164    122163    122165
    122164    122165    122166    122167    122166    122168    122167    122168
    122169    122170    122169    122171    122170    122171    122172    122173
    122172    122174    122173    122174    122175    122176    122175    122177
    122176    122177    122178    122179    122178    122180    122179    122180
    122181    122182    122181    122183    122182    122183    122184    122185
    122184    122186    122185    122186    122187    122188    122187    122189
    122188    122189    122190    122191    122190    122192    122191    122192
    122193    122194    122193    122195    122194    122195    122196    122197
    122196    122198    122197    122198    122199    122200    122199    122201
    122200    122201    122202    122203    122202    122204    122203    122204
    122205    122206    122205    122207    122206    122207    122208    122209
    122208    122210    122209    122210    122211    122212    122211    122213
    122212    122213    122214    122215    122214    122216    122215    122216
    122217    122218    122217    122219    122218    122219    122220    122221
    122220    122222    122221    122222    122223    122224    122223    122225
    122224    122225    122226    122227    122226    122228    122227    122228
    122229    122230    122229    122231    122230    122231    122232    122233
    122232    122234    122233    122234    122235    122236    122235    122237
    122236    122237    122238    122239    122238    122240    122239    122240
    122241    122242    122241    122243    122242    122243    122244    122245
    122244    122246    122245    122246    122247    122248    122247    122249
    122248    122249    122250    122251    122250    122252    122251    122252
    122253    122254    122253    122255    122254    122255    122256    122257
    122256    122258    122257    122258    122259    122260    122259    122261
    122260    122261    122262    122263    122262    122264    122263    122264
    122265    122266    122265    122267    122266    122267    122268    122269
    122268    122270    122269    122270    122271    122272    122271    122273
    122272    122273    122274    122275    122274    122276    122275    122276
    122277    122278    122277    122279    122278    122279    122280    122281
    122280    122282    122281    122282    122283    122284    122283    122285
    122284    122285    122286    122287    122286    122288    122287    122288
    122289    122290    122289    122291    122290    122291    122292    122293
    122292    122294    122293    122294    122295    122296    122295    122297
    122296    122297    122298    122299    122298    122300    122299    122300
    122301    122302    122301    122303    122302    122303    122304    122305
    122304    122306    122305    122306    122307    122308    122307    122309
    122308    122309    122310    122311    122310    122312    122311    122312
    122313    122314    122313    122315    122314    122315    122316    122317
    122316    122318    122317    122318    122319    122320    122319    122321
    122320    122321    122322    122323    122322    122324    122323    122324
    122325    122326    122325    122327    122326    122327    122328    122329
    122328    122330    122329    122330    122331    122332    122331    122333
    122332    122333    122334    122335    122334    122336    122335    122336
    122337    122338    122337    122339    122338    122339    122340    122341
    122340    122342    122341    122342    122343    122344    122343    122345
    122344    122345    122346    122347    122346    122348    122347    122348
    122349    122350    122349    122351    122350    122351    122352    122353
    122352    122354    122353    122354    122355    122356    122355    122357
    122356    122357    122358    122359    122358    122360    122359    122360
    122361    122362    122361    122363    122362    122363    122364    122365
    122364    122366    122365    122366    122367    122368    122367    122369
    122368    122369    122370    122371    122370    122372    122371    122372
    122373    122374    122373    122375    122374    122375    122376    122377
    122376    122378    122377    122378    122379    122380    122379    122381
    122380    122381    122382    122383    122382    122384    122383    122384
    122385    122386    122385    122387    122386    122387    122388    122389
    122388    122390    122389    122390    122391    122392    122391    122393
    122392    122393    122394    122395    122394    122396    122395    122396
    122397    122398    122397    122399    122398    122399    122400    122401
    122400    122402    122401    122402    122403    122404    122403    122405
    122404    122405    122406    122407    122406    122408    122407    122408
    122409    122410    122409    122411    122410    122411    122412    122413
    122412    122414    122413    122414    122415    122416    122415    122417
    122416    122417    122418    122419    122418    122420    122419    122420
    122421    122422    122421    122423    122422    122423    122424    122425
    122424    122426    122425    122426    122427    122428    122427    122429
    122428    122429    122430    122431    122430    122432    122431    122432
    122433    122434    122433    122435    122434    122435    122436    122437
    122436    122438    122437    122438    122439    122440    122439    122441
    122440    122441    122442    122443    122442    122444    122443    122444
    122445    122446    122445    122447    122446    122447    122448    122449
    122448    122450    122449    122450    122451    122452    122451    122453
    122452    122453    122454    122455    122454    122456    122455    122456
    122457    122458    122457    122459    122458    122459    122460    122461
    122460    122462    122461    122462    122463    122464    122463    122465
    122464    122465    122466    122467    122466    122468    122467    122468
    122469    122470    122469    122471    122470    122471    122472    122473
    122472    122474    122473    122474    122475    122476    122475    122477
    122476    122477    122478    122479    122478    122480    122479    122480
    122481    122482    122481    122483    122482    122483    122484    122485
    122484    122486    122485    122486    122487    122488    122487    122489
    122488    122489    122490    122491    122490    122492    122491    122492
    122493    122494    122493    122495    122494    122495    122496    122497
    122496    122498    122497    122498    122499    122500    122499    122501
    122500    122501    122502    122503    122502    122504    122503    122504
    122505    122506    122505    122507    122506    122507    122508    122509
    122508    122510    122509    122510    122511    122512    122511    122513
    122512    122513    122514    122515    122514    122516    122515    122516
    122517    122518    122517    122519    122518    122519    122520    122521
    122520    122522    122521    122522    122523    122524    122523    122525
    122524    122525    122526    122527    122526    122528    122527    122528
    122529    122530    122529    122531    122530    122531    122532    122533
    122532    122534    122533    122534    122535    122536    122535    122537
    122536    122537    122538    122539    122538    122540    122539    122540
    122541    122542    122541    122543    122542    122543    122544    122545
    122544    122546    122545    122546    122547    122548    122547    122549
    122548    122549    122550    122551    122550    122552    122551    122552
    122553    122554    122553    122555    122554    122555    122556    122557
    122556    122558    122557    122558    122559    122560    122559    122561
    122560    122561    122562    122563    122562    122564    122563    122564
    122565    122566    122565    122567    122566    122567    122568    122569
    122568    122570    122569    122570    122571    122572    122571    122573
    122572    122573    122574    122575    122574    122576    122575    122576
    122577    122578    122577    122579    122578    122579    122580    122581
    122580    122582    122581    122582    122583    122584    122583    122585
    122584    122585    122586    122587    122586    122588    122587    122588
    122589    122590    122589    122591    122590    122591    122592    122593
    122592    122594    122593    122594    122595    122596    122595    122597
    122596    122597    122598    122599    122598    122600    122599    122600
    122601    122602    122601    122603    122602    122603    122604    122605
    122604    122606    122605    122606    122607    122608    122607    122609
    122608    122609    122610    122611    122610    122612    122611    122612
    122613    122614    122613    122615    122614    122615    122616    122617
    122616    122618    122617    122618    122619    122620    122619    122621
    122620    122621    122622    122623    122622    122624    122623    122624
    122625    122626    122625    122627    122626    122627    122628    122629
    122628    122630    122629    122630    122631    122632    122631    122633
    122632    122633    122634    122635    122634    122636    122635    122636
    122637    122638    122637    122639    122638    122639    122640    122641
    122640    122642    122641    122642    122643    122644    122643    122645
    122644    122645    122646    122647    122646    122648    122647    122648
    122649    122650    122649    122651    122650    122651    122652    122653
    122652    122654    122653    122654    122655    122656    122655    122657
    122656    122657    122658    122659    122658    122660    122659    122660
    122661    122662    122661    122663    122662    122663    122664    122665
    122664    122666    122665    122666    122667    122668    122667    122669
    122668    122669    122670    122671    122670    122672    122671    122672
    122673    122674    122673    122675    122674    122675    122676    122677
    122676    122678    122677    122678    122679    122680    122679    122681
    122680    122681    122682    122683    122682    122684    122683    122684
    122685    122686    122685    122687    122686    122687    122688    122689
    122688    122690    122689    122690    122691    122692    122691    122693
    122692    122693    122694    122695    122694    122696    122695    122696
    122697    122698    122697    122699    122698    122699    122700    122701
    122700    122702    122701    122702    122703    122704    122703    122705
    122704    122705    122706    122707    122706    122708    122707    122708
    122709    122710    122709    122711    122710    122711    122712    122713
    122712    122714    122713    122714    122715    122716    122715    122717
    122716    122717    122718    122719    122718    122720    122719    122720
    122721    122722    122721    122723    122722    122723    122724    122725
    122724    122726    122725    122726    122727    122728    122727    122729
    122728    122729    122730    122731    122730    122732    122731    122732
    122733    122734    122733    122735    122734    122735    122736    122737
    122736    122738    122737    122738    122739    122740    122739    122741
    122740    122741    122742    122743    122742    122744    122743    122744
    122745    122746    122745    122747    122746    122747    122748    122749
    122748    122750    122749    122750    122751    122752    122751    122753
    122752    122753    122754    122755    122754    122756    122755    122756
    122757    122758    122757    122759    122758    122759    122760    122761
    122760    122762    122761    122762    122763    122764    122763    122765
    122764    122765    122766    122767    122766    122768    122767    122768
    122769    122770    122769    122771    122770    122771    122772    122773
    122772    122774    122773    122774    122775    122776    122775    122777
    122776    122777    122778    122779    122778    122780    122779    122780
    122781    122782    122781    122783    122782    122783    122784    122785
    122784    122786    122785    122786    122787    122788    122787    122789
    122788    122789    122790    122791    122790    122792    122791    122792
    122793    122794    122793    122795    122794    122795    122796    122797
    122796    122798    122797    122798    122799    122800    122799    122801
    122800    122801    122802    122803    122802    122804    122803    122804
    122805    122806    122805    122807    122806    122807    122808    122809
    122808    122810    122809    122810    122811    122812    122811    122813
    122812    122813    122814    122815    122814    122816    122815    122816
    122817    122818    122817    122819    122818    122819    122820    122821
    122820    122822    122821    122822    122823    122824    122823    122825
    122824    122825    122826    122827    122826    122828    122827    122828
    122829    122830    122829    122831    122830    122831    122832    122833
    122832    122834    122833    122834    122835    122836    122835    122837
    122836    122837    122838    122839    122838    122840    122839    122840
    122841    122842    122841    122843    122842    122843    122844    122845
    122844    122846    122845    122846    122847    122848    122847    122849
    122848    122849    122850    122851    122850    122852    122851    122852
    122853    122854    122853    122855    122854    122855    122856    122857
    122856    122858    122857    122858    122859    122860    122859    122861
    122860    122861    122862    122863    122862    122864    122863    122864
    122865    122866    122865    122867    122866    122867    122868    122869
    122868    122870    122869    122870    122871    122872    122871    122873
    122872    122873    122874    122875    122874    122876    122875    122876
    122877    122878    122877    122879    122878    122879    122880    122881
    122880    122882    122881    122882    122883    122884    122883    122885
    122884    122885    122886    122887    122886    122888    122887    122888
    122889    122890    122889    122891    122890    122891    122892    122893
    122892    122894    122893    122894    122895    122896    122895    122897
    122896    122897    122898    122899    122898    122900    122899    122900
    122901    122902    122901    122903    122902    122903    122904    122905
    122904    122906    122905    122906    122907    122908    122907    122909
    122908    122909    122910    122911    122910    122912    122911    122912
    122913    122914    122913    122915    122914    122915    122916    122917
    122916    122918    122917    122918    122919    122920    122919    122921
    122920    122921    122922    122923    122922    122924    122923    122924
    122925    122926    122925    122927    122926    122927    122928    122929
    122928    122930    122929    122930    122931    122932    122931    122933
    122932    122933    122934    122935    122934    122936    122935    122936
    122937    122938    122937    122939    122938    122939    122940    122941
    122940    122942    122941    122942    122943    122944    122943    122945
    122944    122945    122946    122947    122946    122948    122947    122948
    122949    122950    122949    122951    122950    122951    122952    122953
    122952    122954    122953    122954    122955    122956    122955    122957
    122956    122957    122958    122959    122958    122960    122959    122960
    122961    122962    122961    122963    122962    122963    122964    122965
    122964    122966    122965    122966    122967    122968    122967    122969
    122968    122969    122970    122971    122970    122972    122971    122972
    122973    122974    122973    122975    122974    122975    122976    122977
    122976    122978    122977    122978    122979    122980    122979    122981
    122980    122981    122982    122983    122982    122984    122983    122984
    122985    122986    122985    122987    122986    122987    122988    122989
    122988    122990    122989    122990    122991    122992    122991    122993
    122992    122993    122994    122995    122994    122996    122995    122996
    122997    122998    122997    122999    122998    122999    123000    123001
    123000    123002    123001    123002    123003    123004    123003    123005
    123004    123005    123006    123007    123006    123008    123007    123008
    123009    123010    123009    123011    123010    123011    123012    123013
    123012    123014    123013    123014    123015    123016    123015    123017
    123016    123017    123018    123019    123018    123020    123019    123020
    123021    123022    123021    123023    123022    123023    123024    123025
    123024    123026    123025    123026    123027    123028    123027    123029
    123028    123029    123030    123031    123030    123032    123031    123032
    123033    123034    123033    123035    123034    123035    123036    123037
    123036    123038    123037    123038    123039    123040    123039    123041
    123040    123041    123042    123043    123042    123044    123043    123044
    123045    123046    123045    123047    123046    123047    123048    123049
    123048    123050    123049    123050    123051    123052    123051    123053
    123052    123053    123054    123055    123054    123056    123055    123056
    123057    123058    123057    123059    123058    123059    123060    123061
    123060    123062    123061    123062    123063    123064    123063    123065
    123064    123065    123066    123067    123066    123068    123067    123068
    123069    123070    123069    123071    123070    123071    123072    123073
    123072    123074    123073    123074    123075    123076    123075    123077
    123076    123077    123078    123079    123078    123080    123079    123080
    123081    123082    123081    123083    123082    123083    123084    123085
    123084    123086    123085    123086    123087    123088    123087    123089
    123088    123089    123090    123091    123090    123092    123091    123092
    123093    123094    123093    123095    123094    123095    123096    123097
    123096    123098    123097    123098    123099    123100    123099    123101
    123100    123101    123102    123103    123102    123104    123103    123104
    123105    123106    123105    123107    123106    123107    123108    123109
    123108    123110    123109    123110    123111    123112    123111    123113
    123112    123113    123114    123115    123114    123116    123115    123116
    123117    123118    123117    123119    123118    123119    123120    123121
    123120    123122    123121    123122    123123    123124    123123    123125
    123124    123125    123126    123127    123126    123128    123127    123128
    123129    123130    123129    123131    123130    123131    123132    123133
    123132    123134    123133    123134    123135    123136    123135    123137
    123136    123137    123138    123139    123138    123140    123139    123140
    123141    123142    123141    123143    123142    123143    123144    123145
    123144    123146    123145    123146    123147    123148    123147    123149
    123148    123149    123150    123151    123150    123152    123151    123152
    123153    123154    123153    123155    123154    123155    123156    123157
    123156    123158    123157    123158    123159    123160    123159    123161
    123160    123161    123162    123163    123162    123164    123163    123164
    123165    123166    123165    123167    123166    123167    123168    123169
    123168    123170    123169    123170    123171    123172    123171    123173
    123172    123173    123174    123175    123174    123176    123175    123176
    123177    123178    123177    123179    123178    123179    123180    123181
    123180    123182    123181    123182    123183    123184    123183    123185
    123184    123185    123186    123187    123186    123188    123187    123188
    123189    123190    123189    123191    123190    123191    123192    123193
    123192    123194    123193    123194    123195    123196    123195    123197
    123196    123197    123198    123199    123198    123200    123199    123200
    123201    123202    123201    123203    123202    123203    123204    123205
    123204    123206    123205    123206    123207    123208    123207    123209
    123208    123209    123210    123211    123210    123212    123211    123212
    123213    123214    123213    123215    123214    123215    123216    123217
    123216    123218    123217    123218    123219    123220    123219    123221
    123220    123221    123222    123223    123222    123224    123223    123224
    123225    123226    123225    123227    123226    123227    123228    123229
    123228    123230    123229    123230    123231    123232    123231    123233
    123232    123233    123234    123235    123234    123236    123235    123236
    123237    123238    123237    123239    123238    123239    123240    123241
    123240    123242    123241    123242    123243    123244    123243    123245
    123244    123245    123246    123247    123246    123248    123247    123248
    123249    123250    123249    123251    123250    123251    123252    123253
    123252    123254    123253    123254    123255    123256    123255    123257
    123256    123257    123258    123259    123258    123260    123259    123260
    123261    123262    123261    123263    123262    123263    123264    123265
    123264    123266    123265    123266    123267    123268    123267    123269
    123268    123269    123270    123271    123270    123272    123271    123272
    123273    123274    123273    123275    123274    123275    123276    123277
    123276    123278    123277    123278    123279    123280    123279    123281
    123280    123281    123282    123283    123282    123284    123283    123284
    123285    123286    123285    123287    123286    123287    123288    123289
    123288    123290    123289    123290    123291    123292    123291    123293
    123292    123293    123294    123295    123294    123296    123295    123296
    123297    123298    123297    123299    123298    123299    123300    123301
    123300    123302    123301    123302    123303    123304    123303    123305
    123304    123305    123306    123307    123306    123308    123307    123308
    123309    123310    123309    123311    123310    123311    123312    123313
    123312    123314    123313    123314    123315    123316    123315    123317
    123316    123317    123318    123319    123318    123320    123319    123320
    123321    123322    123321    123323    123322    123323    123324    123325
    123324    123326    123325    123326    123327    123328    123327    123329
    123328    123329    123330    123331    123330    123332    123331    123332
    123333    123334    123333    123335    123334    123335    123336    123337
    123336    123338    123337    123338    123339    123340    123339    123341
    123340    123341    123342    123343    123342    123344    123343    123344
    123345    123346    123345    123347    123346    123347    123348    123349
    123348    123350    123349    123350    123351    123352    123351    123353
    123352    123353    123354    123355    123354    123356    123355    123356
    123357    123358    123357    123359    123358    123359    123360    123361
    123360    123362    123361    123362    123363    123364    123363    123365
    123364    123365    123366    123367    123366    123368    123367    123368
    123369    123370    123369    123371    123370    123371    123372    123373
    123372    123374    123373    123374    123375    123376    123375    123377
    123376    123377    123378    123379    123378    123380    123379    123380
    123381    123382    123381    123383    123382    123383    123384    123385
    123384    123386    123385    123386    123387    123388    123387    123389
    123388    123389    123390    123391    123390    123392    123391    123392
    123393    123394    123393    123395    123394    123395    123396    123397
    123396    123398    123397    123398    123399    123400    123399    123401
    123400    123401    123402    123403    123402    123404    123403    123404
    123405    123406    123405    123407    123406    123407    123408    123409
    123408    123410    123409    123410    123411    123412    123411    123413
    123412    123413    123414    123415    123414    123416    123415    123416
    123417    123418    123417    123419    123418    123419    123420    123421
    123420    123422    123421    123422    123423    123424    123423    123425
    123424    123425    123426    123427    123426    123428    123427    123428
    123429    123430    123429    123431    123430    123431    123432    123433
    123432    123434    123433    123434    123435    123436    123435    123437
    123436    123437    123438    123439    123438    123440    123439    123440
    123441    123442    123441    123443    123442    123443    123444    123445
    123444    123446    123445    123446    123447    123448    123447    123449
    123448    123449    123450    123451    123450    123452    123451    123452
    123453    123454    123453    123455    123454    123455    123456    123457
    123456    123458    123457    123458    123459    123460    123459    123461
    123460    123461    123462    123463    123462    123464    123463    123464
    123465    123466    123465    123467    123466    123467    123468    123469
    123468    123470    123469    123470    123471    123472    123471    123473
    123472    123473    123474    123475    123474    123476    123475    123476
    123477    123478    123477    123479    123478    123479    123480    123481
    123480    123482    123481    123482    123483    123484    123483    123485
    123484    123485    123486    123487    123486    123488    123487    123488
    123489    123490    123489    123491    123490    123491    123492    123493
    123492    123494    123493    123494    123495    123496    123495    123497
    123496    123497    123498    123499    123498    123500    123499    123500
    123501    123502    123501    123503    123502    123503    123504    123505
    123504    123506    123505    123506    123507    123508    123507    123509
    123508    123509    123510    123511    123510    123512    123511    123512
    123513    123514    123513    123515    123514    123515    123516    123517
    123516    123518    123517    123518    123519    123520    123519    123521
    123520    123521    123522    123523    123522    123524    123523    123524
    123525    123526    123525    123527    123526    123527    123528    123529
    123528    123530    123529    123530    123531    123532    123531    123533
    123532    123533    123534    123535    123534    123536    123535    123536
    123537    123538    123537    123539    123538    123539    123540    123541
    123540    123542    123541    123542    123543    123544    123543    123545
    123544    123545    123546    123547    123546    123548    123547    123548
    123549    123550    123549    123551    123550    123551    123552    123553
    123552    123554    123553    123554    123555    123556    123555    123557
    123556    123557    123558    123559    123558    123560    123559    123560
    123561    123562    123561    123563    123562    123563    123564    123565
    123564    123566    123565    123566    123567    123568    123567    123569
    123568    123569    123570    123571    123570    123572    123571    123572
    123573    123574    123573    123575    123574    123575    123576    123577
    123576    123578    123577    123578    123579    123580    123579    123581
    123580    123581    123582    123583    123582    123584    123583    123584
    123585    123586    123585    123587    123586    123587    123588    123589
    123588    123590    123589    123590    123591    123592    123591    123593
    123592    123593    123594    123595    123594    123596    123595    123596
    123597    123598    123597    123599    123598    123599    123600    123601
    123600    123602    123601    123602    123603    123604    123603    123605
    123604    123605    123606    123607    123606    123608    123607    123608
    123609    123610    123609    123611    123610    123611    123612    123613
    123612    123614    123613    123614    123615    123616    123615    123617
    123616    123617    123618    123619    123618    123620    123619    123620
    123621    123622    123621    123623    123622    123623    123624    123625
    123624    123626    123625    123626    123627    123628    123627    123629
    123628    123629    123630    123631    123630    123632    123631    123632
    123633    123634    123633    123635    123634    123635    123636    123637
    123636    123638    123637    123638    123639    123640    123639    123641
    123640    123641    123642    123643    123642    123644    123643    123644
    123645    123646    123645    123647    123646    123647    123648    123649
    123648    123650    123649    123650    123651    123652    123651    123653
    123652    123653    123654    123655    123654    123656    123655    123656
    123657    123658    123657    123659    123658    123659    123660    123661
    123660    123662    123661    123662    123663    123664    123663    123665
    123664    123665    123666    123667    123666    123668    123667    123668
    123669    123670    123669    123671    123670    123671    123672    123673
    123672    123674    123673    123674    123675    123676    123675    123677
    123676    123677    123678    123679    123678    123680    123679    123680
    123681    123682    123681    123683    123682    123683    123684    123685
    123684    123686    123685    123686    123687    123688    123687    123689
    123688    123689    123690    123691    123690    123692    123691    123692
    123693    123694    123693    123695    123694    123695    123696    123697
    123696    123698    123697    123698    123699    123700    123699    123701
    123700    123701    123702    123703    123702    123704    123703    123704
    123705    123706    123705    123707    123706    123707    123708    123709
    123708    123710    123709    123710    123711    123712    123711    123713
    123712    123713    123714    123715    123714    123716    123715    123716
    123717    123718    123717    123719    123718    123719    123720    123721
    123720    123722    123721    123722    123723    123724    123723    123725
    123724    123725    123726    123727    123726    123728    123727    123728
    123729    123730    123729    123731    123730    123731    123732    123733
    123732    123734    123733    123734    123735    123736    123735    123737
    123736    123737    123738    123739    123738    123740    123739    123740
    123741    123742    123741    123743    123742    123743    123744    123745
    123744    123746    123745    123746    123747    123748    123747    123749
    123748    123749    123750    123751    123750    123752    123751    123752
    123753    123754    123753    123755    123754    123755    123756    123757
    123756    123758    123757    123758    123759    123760    123759    123761
    123760    123761    123762    123763    123762    123764    123763    123764
    123765    123766    123765    123767    123766    123767    123768    123769
    123768    123770    123769    123770    123771    123772    123771    123773
    123772    123773    123774    123775    123774    123776    123775    123776
    123777    123778    123777    123779    123778    123779    123780    123781
    123780    123782    123781    123782    123783    123784    123783    123785
    123784    123785    123786    123787    123786    123788    123787    123788
    123789    123790    123789    123791    123790    123791    123792    123793
    123792    123794    123793    123794    123795    123796    123795    123797
    123796    123797    123798    123799    123798    123800    123799    123800
    123801    123802    123801    123803    123802    123803    123804    123805
    123804    123806    123805    123806    123807    123808    123807    123809
    123808    123809    123810    123811    123810    123812    123811    123812
    123813    123814    123813    123815    123814    123815    123816    123817
    123816    123818    123817    123818    123819    123820    123819    123821
    123820    123821    123822    123823    123822    123824    123823    123824
    123825    123826    123825    123827    123826    123827    123828    123829
    123828    123830    123829    123830    123831    123832    123831    123833
    123832    123833    123834    123835    123834    123836    123835    123836
    123837    123838    123837    123839    123838    123839    123840    123841
    123840    123842    123841    123842    123843    123844    123843    123845
    123844    123845    123846    123847    123846    123848    123847    123848
    123849    123850    123849    123851    123850    123851    123852    123853
    123852    123854    123853    123854    123855    123856    123855    123857
    123856    123857    123858    123859    123858    123860    123859    123860
    123861    123862    123861    123863    123862    123863    123864    123865
    123864    123866    123865    123866    123867    123868    123867    123869
    123868    123869    123870    123871    123870    123872    123871    123872
    123873    123874    123873    123875    123874    123875    123876    123877
    123876    123878    123877    123878    123879    123880    123879    123881
    123880    123881    123882    123883    123882    123884    123883    123884
    123885    123886    123885    123887    123886    123887    123888    123889
    123888    123890    123889    123890    123891    123892    123891    123893
    123892    123893    123894    123895    123894    123896    123895    123896
    123897    123898    123897    123899    123898    123899    123900    123901
    123900    123902    123901    123902    123903    123904    123903    123905
    123904    123905    123906    123907    123906    123908    123907    123908
    123909    123910    123909    123911    123910    123911    123912    123913
    123912    123914    123913    123914    123915    123916    123915    123917
    123916    123917    123918    123919    123918    123920    123919    123920
    123921    123922    123921    123923    123922    123923    123924    123925
    123924    123926    123925    123926    123927    123928    123927    123929
    123928    123929    123930    123931    123930    123932    123931    123932
    123933    123934    123933    123935    123934    123935    123936    123937
    123936    123938    123937    123938    123939    123940    123939    123941
    123940    123941    123942    123943    123942    123944    123943    123944
    123945    123946    123945    123947    123946    123947    123948    123949
    123948    123950    123949    123950    123951    123952    123951    123953
    123952    123953    123954    123955    123954    123956    123955    123956
    123957    123958    123957    123959    123958    123959    123960    123961
    123960    123962    123961    123962    123963    123964    123963    123965
    123964    123965    123966    123967    123966    123968    123967    123968
    123969    123970    123969    123971    123970    123971    123972    123973
    123972    123974    123973    123974    123975    123976    123975    123977
    123976    123977    123978    123979    123978    123980    123979    123980
    123981    123982    123981    123983    123982    123983    123984    123985
    123984    123986    123985    123986    123987    123988    123987    123989
    123988    123989    123990    123991    123990    123992    123991    123992
    123993    123994    123993    123995    123994    123995    123996    123997
    123996    123998    123997    123998    123999    124000    123999    124001
    124000    124001    124002    124003    124002    124004    124003    124004
    124005    124006    124005    124007    124006    124007    124008    124009
    124008    124010    124009    124010    124011    124012    124011    124013
    124012    124013    124014    124015    124014    124016    124015    124016
    124017    124018    124017    124019    124018    124019    124020    124021
    124020    124022    124021    124022    124023    124024    124023    124025
    124024    124025    124026    124027    124026    124028    124027    124028
    124029    124030    124029    124031    124030    124031    124032    124033
    124032    124034    124033    124034    124035    124036    124035    124037
    124036    124037    124038    124039    124038    124040    124039    124040
    124041    124042    124041    124043    124042    124043    124044    124045
    124044    124046    124045    124046    124047    124048    124047    124049
    124048    124049    124050    124051    124050    124052    124051    124052
    124053    124054    124053    124055    124054    124055    124056    124057
    124056    124058    124057    124058    124059    124060    124059    124061
    124060    124061    124062    124063    124062    124064    124063    124064
    124065    124066    124065    124067    124066    124067    124068    124069
    124068    124070    124069    124070    124071    124072    124071    124073
    124072    124073    124074    124075    124074    124076    124075    124076
    124077    124078    124077    124079    124078    124079    124080    124081
    124080    124082    124081    124082    124083    124084    124083    124085
    124084    124085    124086    124087    124086    124088    124087    124088
    124089    124090    124089    124091    124090    124091    124092    124093
    124092    124094    124093    124094    124095    124096    124095    124097
    124096    124097    124098    124099    124098    124100    124099    124100
    124101    124102    124101    124103    124102    124103    124104    124105
    124104    124106    124105    124106    124107    124108    124107    124109
    124108    124109    124110    124111    124110    124112    124111    124112
    124113    124114    124113    124115    124114    124115    124116    124117
    124116    124118    124117    124118    124119    124120    124119    124121
    124120    124121    124122    124123    124122    124124    124123    124124
```
