## Supplementary material for "PCNA is a Nucleotide Exchange Factor for the Clamp Loader ATPase Complex": molecular dynamics input files: ADP_RFC.psf (part 23 of 33)

```
    124125    124126    124125    124127    124126    124127    124128    124129
    124128    124130    124129    124130    124131    124132    124131    124133
    124132    124133    124134    124135    124134    124136    124135    124136
    124137    124138    124137    124139    124138    124139    124140    124141
    124140    124142    124141    124142    124143    124144    124143    124145
    124144    124145    124146    124147    124146    124148    124147    124148
    124149    124150    124149    124151    124150    124151    124152    124153
    124152    124154    124153    124154    124155    124156    124155    124157
    124156    124157    124158    124159    124158    124160    124159    124160
    124161    124162    124161    124163    124162    124163    124164    124165
    124164    124166    124165    124166    124167    124168    124167    124169
    124168    124169    124170    124171    124170    124172    124171    124172
    124173    124174    124173    124175    124174    124175    124176    124177
    124176    124178    124177    124178    124179    124180    124179    124181
    124180    124181    124182    124183    124182    124184    124183    124184
    124185    124186    124185    124187    124186    124187    124188    124189
    124188    124190    124189    124190    124191    124192    124191    124193
    124192    124193    124194    124195    124194    124196    124195    124196
    124197    124198    124197    124199    124198    124199    124200    124201
    124200    124202    124201    124202    124203    124204    124203    124205
    124204    124205    124206    124207    124206    124208    124207    124208
    124209    124210    124209    124211    124210    124211    124212    124213
    124212    124214    124213    124214    124215    124216    124215    124217
    124216    124217    124218    124219    124218    124220    124219    124220
    124221    124222    124221    124223    124222    124223    124224    124225
    124224    124226    124225    124226    124227    124228    124227    124229
    124228    124229    124230    124231    124230    124232    124231    124232
    124233    124234    124233    124235    124234    124235    124236    124237
    124236    124238    124237    124238    124239    124240    124239    124241
    124240    124241    124242    124243    124242    124244    124243    124244
    124245    124246    124245    124247    124246    124247    124248    124249
    124248    124250    124249    124250    124251    124252    124251    124253
    124252    124253    124254    124255    124254    124256    124255    124256
    124257    124258    124257    124259    124258    124259    124260    124261
    124260    124262    124261    124262    124263    124264    124263    124265
    124264    124265    124266    124267    124266    124268    124267    124268
    124269    124270    124269    124271    124270    124271    124272    124273
    124272    124274    124273    124274    124275    124276    124275    124277
    124276    124277    124278    124279    124278    124280    124279    124280
    124281    124282    124281    124283    124282    124283    124284    124285
    124284    124286    124285    124286    124287    124288    124287    124289
    124288    124289    124290    124291    124290    124292    124291    124292
    124293    124294    124293    124295    124294    124295    124296    124297
    124296    124298    124297    124298    124299    124300    124299    124301
    124300    124301    124302    124303    124302    124304    124303    124304
    124305    124306    124305    124307    124306    124307    124308    124309
    124308    124310    124309    124310    124311    124312    124311    124313
    124312    124313    124314    124315    124314    124316    124315    124316
    124317    124318    124317    124319    124318    124319    124320    124321
    124320    124322    124321    124322    124323    124324    124323    124325
    124324    124325    124326    124327    124326    124328    124327    124328
    124329    124330    124329    124331    124330    124331    124332    124333
    124332    124334    124333    124334    124335    124336    124335    124337
    124336    124337    124338    124339    124338    124340    124339    124340
    124341    124342    124341    124343    124342    124343    124344    124345
    124344    124346    124345    124346    124347    124348    124347    124349
    124348    124349    124350    124351    124350    124352    124351    124352
    124353    124354    124353    124355    124354    124355    124356    124357
    124356    124358    124357    124358    124359    124360    124359    124361
    124360    124361    124362    124363    124362    124364    124363    124364
    124365    124366    124365    124367    124366    124367    124368    124369
    124368    124370    124369    124370    124371    124372    124371    124373
    124372    124373    124374    124375    124374    124376    124375    124376
    124377    124378    124377    124379    124378    124379    124380    124381
    124380    124382    124381    124382    124383    124384    124383    124385
    124384    124385    124386    124387    124386    124388    124387    124388
    124389    124390    124389    124391    124390    124391    124392    124393
    124392    124394    124393    124394    124395    124396    124395    124397
    124396    124397    124398    124399    124398    124400    124399    124400
    124401    124402    124401    124403    124402    124403    124404    124405
    124404    124406    124405    124406    124407    124408    124407    124409
    124408    124409    124410    124411    124410    124412    124411    124412
    124413    124414    124413    124415    124414    124415    124416    124417
    124416    124418    124417    124418    124419    124420    124419    124421
    124420    124421    124422    124423    124422    124424    124423    124424
    124425    124426    124425    124427    124426    124427    124428    124429
    124428    124430    124429    124430    124431    124432    124431    124433
    124432    124433    124434    124435    124434    124436    124435    124436
    124437    124438    124437    124439    124438    124439    124440    124441
    124440    124442    124441    124442    124443    124444    124443    124445
    124444    124445    124446    124447    124446    124448    124447    124448
    124449    124450    124449    124451    124450    124451    124452    124453
    124452    124454    124453    124454    124455    124456    124455    124457
    124456    124457    124458    124459    124458    124460    124459    124460
    124461    124462    124461    124463    124462    124463    124464    124465
    124464    124466    124465    124466    124467    124468    124467    124469
    124468    124469    124470    124471    124470    124472    124471    124472
    124473    124474    124473    124475    124474    124475    124476    124477
    124476    124478    124477    124478    124479    124480    124479    124481
    124480    124481    124482    124483    124482    124484    124483    124484
    124485    124486    124485    124487    124486    124487    124488    124489
    124488    124490    124489    124490    124491    124492    124491    124493
    124492    124493    124494    124495    124494    124496    124495    124496
    124497    124498    124497    124499    124498    124499    124500    124501
    124500    124502    124501    124502    124503    124504    124503    124505
    124504    124505    124506    124507    124506    124508    124507    124508
    124509    124510    124509    124511    124510    124511    124512    124513
    124512    124514    124513    124514    124515    124516    124515    124517
    124516    124517    124518    124519    124518    124520    124519    124520
    124521    124522    124521    124523    124522    124523    124524    124525
    124524    124526    124525    124526    124527    124528    124527    124529
    124528    124529    124530    124531    124530    124532    124531    124532
    124533    124534    124533    124535    124534    124535    124536    124537
    124536    124538    124537    124538    124539    124540    124539    124541
    124540    124541    124542    124543    124542    124544    124543    124544
    124545    124546    124545    124547    124546    124547    124548    124549
    124548    124550    124549    124550    124551    124552    124551    124553
    124552    124553    124554    124555    124554    124556    124555    124556
    124557    124558    124557    124559    124558    124559    124560    124561
    124560    124562    124561    124562    124563    124564    124563    124565
    124564    124565    124566    124567    124566    124568    124567    124568
    124569    124570    124569    124571    124570    124571    124572    124573
    124572    124574    124573    124574    124575    124576    124575    124577
    124576    124577    124578    124579    124578    124580    124579    124580
    124581    124582    124581    124583    124582    124583    124584    124585
    124584    124586    124585    124586    124587    124588    124587    124589
    124588    124589    124590    124591    124590    124592    124591    124592
    124593    124594    124593    124595    124594    124595    124596    124597
    124596    124598    124597    124598    124599    124600    124599    124601
    124600    124601    124602    124603    124602    124604    124603    124604
    124605    124606    124605    124607    124606    124607    124608    124609
    124608    124610    124609    124610    124611    124612    124611    124613
    124612    124613    124614    124615    124614    124616    124615    124616
    124617    124618    124617    124619    124618    124619    124620    124621
    124620    124622    124621    124622    124623    124624    124623    124625
    124624    124625    124626    124627    124626    124628    124627    124628
    124629    124630    124629    124631    124630    124631    124632    124633
    124632    124634    124633    124634    124635    124636    124635    124637
    124636    124637    124638    124639    124638    124640    124639    124640
    124641    124642    124641    124643    124642    124643    124644    124645
    124644    124646    124645    124646    124647    124648    124647    124649
    124648    124649    124650    124651    124650    124652    124651    124652
    124653    124654    124653    124655    124654    124655    124656    124657
    124656    124658    124657    124658    124659    124660    124659    124661
    124660    124661    124662    124663    124662    124664    124663    124664
    124665    124666    124665    124667    124666    124667    124668    124669
    124668    124670    124669    124670    124671    124672    124671    124673
    124672    124673    124674    124675    124674    124676    124675    124676
    124677    124678    124677    124679    124678    124679    124680    124681
    124680    124682    124681    124682    124683    124684    124683    124685
    124684    124685    124686    124687    124686    124688    124687    124688
    124689    124690    124689    124691    124690    124691    124692    124693
    124692    124694    124693    124694    124695    124696    124695    124697
    124696    124697    124698    124699    124698    124700    124699    124700
    124701    124702    124701    124703    124702    124703    124704    124705
    124704    124706    124705    124706    124707    124708    124707    124709
    124708    124709    124710    124711    124710    124712    124711    124712
    124713    124714    124713    124715    124714    124715    124716    124717
    124716    124718    124717    124718    124719    124720    124719    124721
    124720    124721    124722    124723    124722    124724    124723    124724
    124725    124726    124725    124727    124726    124727    124728    124729
    124728    124730    124729    124730    124731    124732    124731    124733
    124732    124733    124734    124735    124734    124736    124735    124736
    124737    124738    124737    124739    124738    124739    124740    124741
    124740    124742    124741    124742    124743    124744    124743    124745
    124744    124745    124746    124747    124746    124748    124747    124748
    124749    124750    124749    124751    124750    124751    124752    124753
    124752    124754    124753    124754    124755    124756    124755    124757
    124756    124757    124758    124759    124758    124760    124759    124760
    124761    124762    124761    124763    124762    124763    124764    124765
    124764    124766    124765    124766    124767    124768    124767    124769
    124768    124769    124770    124771    124770    124772    124771    124772
    124773    124774    124773    124775    124774    124775    124776    124777
    124776    124778    124777    124778    124779    124780    124779    124781
    124780    124781    124782    124783    124782    124784    124783    124784
    124785    124786    124785    124787    124786    124787    124788    124789
    124788    124790    124789    124790    124791    124792    124791    124793
    124792    124793    124794    124795    124794    124796    124795    124796
    124797    124798    124797    124799    124798    124799    124800    124801
    124800    124802    124801    124802    124803    124804    124803    124805
    124804    124805    124806    124807    124806    124808    124807    124808
    124809    124810    124809    124811    124810    124811    124812    124813
    124812    124814    124813    124814    124815    124816    124815    124817
    124816    124817    124818    124819    124818    124820    124819    124820
    124821    124822    124821    124823    124822    124823    124824    124825
    124824    124826    124825    124826    124827    124828    124827    124829
    124828    124829    124830    124831    124830    124832    124831    124832
    124833    124834    124833    124835    124834    124835    124836    124837
    124836    124838    124837    124838    124839    124840    124839    124841
    124840    124841    124842    124843    124842    124844    124843    124844
    124845    124846    124845    124847    124846    124847    124848    124849
    124848    124850    124849    124850    124851    124852    124851    124853
    124852    124853    124854    124855    124854    124856    124855    124856
    124857    124858    124857    124859    124858    124859    124860    124861
    124860    124862    124861    124862    124863    124864    124863    124865
    124864    124865    124866    124867    124866    124868    124867    124868
    124869    124870    124869    124871    124870    124871    124872    124873
    124872    124874    124873    124874    124875    124876    124875    124877
    124876    124877    124878    124879    124878    124880    124879    124880
    124881    124882    124881    124883    124882    124883    124884    124885
    124884    124886    124885    124886    124887    124888    124887    124889
    124888    124889    124890    124891    124890    124892    124891    124892
    124893    124894    124893    124895    124894    124895    124896    124897
    124896    124898    124897    124898    124899    124900    124899    124901
    124900    124901    124902    124903    124902    124904    124903    124904
    124905    124906    124905    124907    124906    124907    124908    124909
    124908    124910    124909    124910    124911    124912    124911    124913
    124912    124913    124914    124915    124914    124916    124915    124916
    124917    124918    124917    124919    124918    124919    124920    124921
    124920    124922    124921    124922    124923    124924    124923    124925
    124924    124925    124926    124927    124926    124928    124927    124928
    124929    124930    124929    124931    124930    124931    124932    124933
    124932    124934    124933    124934    124935    124936    124935    124937
    124936    124937    124938    124939    124938    124940    124939    124940
    124941    124942    124941    124943    124942    124943    124944    124945
    124944    124946    124945    124946    124947    124948    124947    124949
    124948    124949    124950    124951    124950    124952    124951    124952
    124953    124954    124953    124955    124954    124955    124956    124957
    124956    124958    124957    124958    124959    124960    124959    124961
    124960    124961    124962    124963    124962    124964    124963    124964
    124965    124966    124965    124967    124966    124967    124968    124969
    124968    124970    124969    124970    124971    124972    124971    124973
    124972    124973    124974    124975    124974    124976    124975    124976
    124977    124978    124977    124979    124978    124979    124980    124981
    124980    124982    124981    124982    124983    124984    124983    124985
    124984    124985    124986    124987    124986    124988    124987    124988
    124989    124990    124989    124991    124990    124991    124992    124993
    124992    124994    124993    124994    124995    124996    124995    124997
    124996    124997    124998    124999    124998    125000    124999    125000
    125001    125002    125001    125003    125002    125003    125004    125005
    125004    125006    125005    125006    125007    125008    125007    125009
    125008    125009    125010    125011    125010    125012    125011    125012
    125013    125014    125013    125015    125014    125015    125016    125017
    125016    125018    125017    125018    125019    125020    125019    125021
    125020    125021    125022    125023    125022    125024    125023    125024
    125025    125026    125025    125027    125026    125027    125028    125029
    125028    125030    125029    125030    125031    125032    125031    125033
    125032    125033    125034    125035    125034    125036    125035    125036
    125037    125038    125037    125039    125038    125039    125040    125041
    125040    125042    125041    125042    125043    125044    125043    125045
    125044    125045    125046    125047    125046    125048    125047    125048
    125049    125050    125049    125051    125050    125051    125052    125053
    125052    125054    125053    125054    125055    125056    125055    125057
    125056    125057    125058    125059    125058    125060    125059    125060
    125061    125062    125061    125063    125062    125063    125064    125065
    125064    125066    125065    125066    125067    125068    125067    125069
    125068    125069    125070    125071    125070    125072    125071    125072
    125073    125074    125073    125075    125074    125075    125076    125077
    125076    125078    125077    125078    125079    125080    125079    125081
    125080    125081    125082    125083    125082    125084    125083    125084
    125085    125086    125085    125087    125086    125087    125088    125089
    125088    125090    125089    125090    125091    125092    125091    125093
    125092    125093    125094    125095    125094    125096    125095    125096
    125097    125098    125097    125099    125098    125099    125100    125101
    125100    125102    125101    125102    125103    125104    125103    125105
    125104    125105    125106    125107    125106    125108    125107    125108
    125109    125110    125109    125111    125110    125111    125112    125113
    125112    125114    125113    125114    125115    125116    125115    125117
    125116    125117    125118    125119    125118    125120    125119    125120
    125121    125122    125121    125123    125122    125123    125124    125125
    125124    125126    125125    125126    125127    125128    125127    125129
    125128    125129    125130    125131    125130    125132    125131    125132
    125133    125134    125133    125135    125134    125135    125136    125137
    125136    125138    125137    125138    125139    125140    125139    125141
    125140    125141    125142    125143    125142    125144    125143    125144
    125145    125146    125145    125147    125146    125147    125148    125149
    125148    125150    125149    125150    125151    125152    125151    125153
    125152    125153    125154    125155    125154    125156    125155    125156
    125157    125158    125157    125159    125158    125159    125160    125161
    125160    125162    125161    125162    125163    125164    125163    125165
    125164    125165    125166    125167    125166    125168    125167    125168
    125169    125170    125169    125171    125170    125171    125172    125173
    125172    125174    125173    125174    125175    125176    125175    125177
    125176    125177    125178    125179    125178    125180    125179    125180
    125181    125182    125181    125183    125182    125183    125184    125185
    125184    125186    125185    125186    125187    125188    125187    125189
    125188    125189    125190    125191    125190    125192    125191    125192
    125193    125194    125193    125195    125194    125195    125196    125197
    125196    125198    125197    125198    125199    125200    125199    125201
    125200    125201    125202    125203    125202    125204    125203    125204
    125205    125206    125205    125207    125206    125207    125208    125209
    125208    125210    125209    125210    125211    125212    125211    125213
    125212    125213    125214    125215    125214    125216    125215    125216
    125217    125218    125217    125219    125218    125219    125220    125221
    125220    125222    125221    125222    125223    125224    125223    125225
    125224    125225    125226    125227    125226    125228    125227    125228
    125229    125230    125229    125231    125230    125231    125232    125233
    125232    125234    125233    125234    125235    125236    125235    125237
    125236    125237    125238    125239    125238    125240    125239    125240
    125241    125242    125241    125243    125242    125243    125244    125245
    125244    125246    125245    125246    125247    125248    125247    125249
    125248    125249    125250    125251    125250    125252    125251    125252
    125253    125254    125253    125255    125254    125255    125256    125257
    125256    125258    125257    125258    125259    125260    125259    125261
    125260    125261    125262    125263    125262    125264    125263    125264
    125265    125266    125265    125267    125266    125267    125268    125269
    125268    125270    125269    125270    125271    125272    125271    125273
    125272    125273    125274    125275    125274    125276    125275    125276
    125277    125278    125277    125279    125278    125279    125280    125281
    125280    125282    125281    125282    125283    125284    125283    125285
    125284    125285    125286    125287    125286    125288    125287    125288
    125289    125290    125289    125291    125290    125291    125292    125293
    125292    125294    125293    125294    125295    125296    125295    125297
    125296    125297    125298    125299    125298    125300    125299    125300
    125301    125302    125301    125303    125302    125303    125304    125305
    125304    125306    125305    125306    125307    125308    125307    125309
    125308    125309    125310    125311    125310    125312    125311    125312
    125313    125314    125313    125315    125314    125315    125316    125317
    125316    125318    125317    125318    125319    125320    125319    125321
    125320    125321    125322    125323    125322    125324    125323    125324
    125325    125326    125325    125327    125326    125327    125328    125329
    125328    125330    125329    125330    125331    125332    125331    125333
    125332    125333    125334    125335    125334    125336    125335    125336
    125337    125338    125337    125339    125338    125339    125340    125341
    125340    125342    125341    125342    125343    125344    125343    125345
    125344    125345    125346    125347    125346    125348    125347    125348
    125349    125350    125349    125351    125350    125351    125352    125353
    125352    125354    125353    125354    125355    125356    125355    125357
    125356    125357    125358    125359    125358    125360    125359    125360
    125361    125362    125361    125363    125362    125363    125364    125365
    125364    125366    125365    125366    125367    125368    125367    125369
    125368    125369    125370    125371    125370    125372    125371    125372
    125373    125374    125373    125375    125374    125375    125376    125377
    125376    125378    125377    125378    125379    125380    125379    125381
    125380    125381    125382    125383    125382    125384    125383    125384
    125385    125386    125385    125387    125386    125387    125388    125389
    125388    125390    125389    125390    125391    125392    125391    125393
    125392    125393    125394    125395    125394    125396    125395    125396
    125397    125398    125397    125399    125398    125399    125400    125401
    125400    125402    125401    125402    125403    125404    125403    125405
    125404    125405    125406    125407    125406    125408    125407    125408
    125409    125410    125409    125411    125410    125411    125412    125413
    125412    125414    125413    125414    125415    125416    125415    125417
    125416    125417    125418    125419    125418    125420    125419    125420
    125421    125422    125421    125423    125422    125423    125424    125425
    125424    125426    125425    125426    125427    125428    125427    125429
    125428    125429    125430    125431    125430    125432    125431    125432
    125433    125434    125433    125435    125434    125435    125436    125437
    125436    125438    125437    125438    125439    125440    125439    125441
    125440    125441    125442    125443    125442    125444    125443    125444
    125445    125446    125445    125447    125446    125447    125448    125449
    125448    125450    125449    125450    125451    125452    125451    125453
    125452    125453    125454    125455    125454    125456    125455    125456
    125457    125458    125457    125459    125458    125459    125460    125461
    125460    125462    125461    125462    125463    125464    125463    125465
    125464    125465    125466    125467    125466    125468    125467    125468
    125469    125470    125469    125471    125470    125471    125472    125473
    125472    125474    125473    125474    125475    125476    125475    125477
    125476    125477    125478    125479    125478    125480    125479    125480
    125481    125482    125481    125483    125482    125483    125484    125485
    125484    125486    125485    125486    125487    125488    125487    125489
    125488    125489    125490    125491    125490    125492    125491    125492
    125493    125494    125493    125495    125494    125495    125496    125497
    125496    125498    125497    125498    125499    125500    125499    125501
    125500    125501    125502    125503    125502    125504    125503    125504
    125505    125506    125505    125507    125506    125507    125508    125509
    125508    125510    125509    125510    125511    125512    125511    125513
    125512    125513    125514    125515    125514    125516    125515    125516
    125517    125518    125517    125519    125518    125519    125520    125521
    125520    125522    125521    125522    125523    125524    125523    125525
    125524    125525    125526    125527    125526    125528    125527    125528
    125529    125530    125529    125531    125530    125531    125532    125533
    125532    125534    125533    125534    125535    125536    125535    125537
    125536    125537    125538    125539    125538    125540    125539    125540
    125541    125542    125541    125543    125542    125543    125544    125545
    125544    125546    125545    125546    125547    125548    125547    125549
    125548    125549    125550    125551    125550    125552    125551    125552
    125553    125554    125553    125555    125554    125555    125556    125557
    125556    125558    125557    125558    125559    125560    125559    125561
    125560    125561    125562    125563    125562    125564    125563    125564
    125565    125566    125565    125567    125566    125567    125568    125569
    125568    125570    125569    125570    125571    125572    125571    125573
    125572    125573    125574    125575    125574    125576    125575    125576
    125577    125578    125577    125579    125578    125579    125580    125581
    125580    125582    125581    125582    125583    125584    125583    125585
    125584    125585    125586    125587    125586    125588    125587    125588
    125589    125590    125589    125591    125590    125591    125592    125593
    125592    125594    125593    125594    125595    125596    125595    125597
    125596    125597    125598    125599    125598    125600    125599    125600
    125601    125602    125601    125603    125602    125603    125604    125605
    125604    125606    125605    125606    125607    125608    125607    125609
    125608    125609    125610    125611    125610    125612    125611    125612
    125613    125614    125613    125615    125614    125615    125616    125617
    125616    125618    125617    125618    125619    125620    125619    125621
    125620    125621    125622    125623    125622    125624    125623    125624
    125625    125626    125625    125627    125626    125627    125628    125629
    125628    125630    125629    125630    125631    125632    125631    125633
    125632    125633    125634    125635    125634    125636    125635    125636
    125637    125638    125637    125639    125638    125639    125640    125641
    125640    125642    125641    125642    125643    125644    125643    125645
    125644    125645    125646    125647    125646    125648    125647    125648
    125649    125650    125649    125651    125650    125651    125652    125653
    125652    125654    125653    125654    125655    125656    125655    125657
    125656    125657    125658    125659    125658    125660    125659    125660
    125661    125662    125661    125663    125662    125663    125664    125665
    125664    125666    125665    125666    125667    125668    125667    125669
    125668    125669    125670    125671    125670    125672    125671    125672
    125673    125674    125673    125675    125674    125675    125676    125677
    125676    125678    125677    125678    125679    125680    125679    125681
    125680    125681    125682    125683    125682    125684    125683    125684
    125685    125686    125685    125687    125686    125687    125688    125689
    125688    125690    125689    125690    125691    125692    125691    125693
    125692    125693    125694    125695    125694    125696    125695    125696
    125697    125698    125697    125699    125698    125699    125700    125701
    125700    125702    125701    125702    125703    125704    125703    125705
    125704    125705    125706    125707    125706    125708    125707    125708
    125709    125710    125709    125711    125710    125711    125712    125713
    125712    125714    125713    125714    125715    125716    125715    125717
    125716    125717    125718    125719    125718    125720    125719    125720
    125721    125722    125721    125723    125722    125723    125724    125725
    125724    125726    125725    125726    125727    125728    125727    125729
    125728    125729    125730    125731    125730    125732    125731    125732
    125733    125734    125733    125735    125734    125735    125736    125737
    125736    125738    125737    125738    125739    125740    125739    125741
    125740    125741    125742    125743    125742    125744    125743    125744
    125745    125746    125745    125747    125746    125747    125748    125749
    125748    125750    125749    125750    125751    125752    125751    125753
    125752    125753    125754    125755    125754    125756    125755    125756
    125757    125758    125757    125759    125758    125759    125760    125761
    125760    125762    125761    125762    125763    125764    125763    125765
    125764    125765    125766    125767    125766    125768    125767    125768
    125769    125770    125769    125771    125770    125771    125772    125773
    125772    125774    125773    125774    125775    125776    125775    125777
    125776    125777    125778    125779    125778    125780    125779    125780
    125781    125782    125781    125783    125782    125783    125784    125785
    125784    125786    125785    125786    125787    125788    125787    125789
    125788    125789    125790    125791    125790    125792    125791    125792
    125793    125794    125793    125795    125794    125795    125796    125797
    125796    125798    125797    125798    125799    125800    125799    125801
    125800    125801    125802    125803    125802    125804    125803    125804
    125805    125806    125805    125807    125806    125807    125808    125809
    125808    125810    125809    125810    125811    125812    125811    125813
    125812    125813    125814    125815    125814    125816    125815    125816
    125817    125818    125817    125819    125818    125819    125820    125821
    125820    125822    125821    125822    125823    125824    125823    125825
    125824    125825    125826    125827    125826    125828    125827    125828
    125829    125830    125829    125831    125830    125831    125832    125833
    125832    125834    125833    125834    125835    125836    125835    125837
    125836    125837    125838    125839    125838    125840    125839    125840
    125841    125842    125841    125843    125842    125843    125844    125845
    125844    125846    125845    125846    125847    125848    125847    125849
    125848    125849    125850    125851    125850    125852    125851    125852
    125853    125854    125853    125855    125854    125855    125856    125857
    125856    125858    125857    125858    125859    125860    125859    125861
    125860    125861    125862    125863    125862    125864    125863    125864
    125865    125866    125865    125867    125866    125867    125868    125869
    125868    125870    125869    125870    125871    125872    125871    125873
    125872    125873    125874    125875    125874    125876    125875    125876
    125877    125878    125877    125879    125878    125879    125880    125881
    125880    125882    125881    125882    125883    125884    125883    125885
    125884    125885    125886    125887    125886    125888    125887    125888
    125889    125890    125889    125891    125890    125891    125892    125893
    125892    125894    125893    125894    125895    125896    125895    125897
    125896    125897    125898    125899    125898    125900    125899    125900
    125901    125902    125901    125903    125902    125903    125904    125905
    125904    125906    125905    125906    125907    125908    125907    125909
    125908    125909    125910    125911    125910    125912    125911    125912
    125913    125914    125913    125915    125914    125915    125916    125917
    125916    125918    125917    125918    125919    125920    125919    125921
    125920    125921    125922    125923    125922    125924    125923    125924
    125925    125926    125925    125927    125926    125927    125928    125929
    125928    125930    125929    125930    125931    125932    125931    125933
    125932    125933    125934    125935    125934    125936    125935    125936
    125937    125938    125937    125939    125938    125939    125940    125941
    125940    125942    125941    125942    125943    125944    125943    125945
    125944    125945    125946    125947    125946    125948    125947    125948
    125949    125950    125949    125951    125950    125951    125952    125953
    125952    125954    125953    125954    125955    125956    125955    125957
    125956    125957    125958    125959    125958    125960    125959    125960
    125961    125962    125961    125963    125962    125963    125964    125965
    125964    125966    125965    125966    125967    125968    125967    125969
    125968    125969    125970    125971    125970    125972    125971    125972
    125973    125974    125973    125975    125974    125975    125976    125977
    125976    125978    125977    125978    125979    125980    125979    125981
    125980    125981    125982    125983    125982    125984    125983    125984
    125985    125986    125985    125987    125986    125987    125988    125989
    125988    125990    125989    125990    125991    125992    125991    125993
    125992    125993    125994    125995    125994    125996    125995    125996
    125997    125998    125997    125999    125998    125999    126000    126001
    126000    126002    126001    126002    126003    126004    126003    126005
    126004    126005    126006    126007    126006    126008    126007    126008
    126009    126010    126009    126011    126010    126011    126012    126013
    126012    126014    126013    126014    126015    126016    126015    126017
    126016    126017    126018    126019    126018    126020    126019    126020
    126021    126022    126021    126023    126022    126023    126024    126025
    126024    126026    126025    126026    126027    126028    126027    126029
    126028    126029    126030    126031    126030    126032    126031    126032
    126033    126034    126033    126035    126034    126035    126036    126037
    126036    126038    126037    126038    126039    126040    126039    126041
    126040    126041    126042    126043    126042    126044    126043    126044
    126045    126046    126045    126047    126046    126047    126048    126049
    126048    126050    126049    126050    126051    126052    126051    126053
    126052    126053    126054    126055    126054    126056    126055    126056
    126057    126058    126057    126059    126058    126059    126060    126061
    126060    126062    126061    126062    126063    126064    126063    126065
    126064    126065    126066    126067    126066    126068    126067    126068
    126069    126070    126069    126071    126070    126071    126072    126073
    126072    126074    126073    126074    126075    126076    126075    126077
    126076    126077    126078    126079    126078    126080    126079    126080
    126081    126082    126081    126083    126082    126083    126084    126085
    126084    126086    126085    126086    126087    126088    126087    126089
    126088    126089    126090    126091    126090    126092    126091    126092
    126093    126094    126093    126095    126094    126095    126096    126097
    126096    126098    126097    126098    126099    126100    126099    126101
    126100    126101    126102    126103    126102    126104    126103    126104
    126105    126106    126105    126107    126106    126107    126108    126109
    126108    126110    126109    126110    126111    126112    126111    126113
    126112    126113    126114    126115    126114    126116    126115    126116
    126117    126118    126117    126119    126118    126119    126120    126121
    126120    126122    126121    126122    126123    126124    126123    126125
    126124    126125    126126    126127    126126    126128    126127    126128
    126129    126130    126129    126131    126130    126131    126132    126133
    126132    126134    126133    126134    126135    126136    126135    126137
    126136    126137    126138    126139    126138    126140    126139    126140
    126141    126142    126141    126143    126142    126143    126144    126145
    126144    126146    126145    126146    126147    126148    126147    126149
    126148    126149    126150    126151    126150    126152    126151    126152
    126153    126154    126153    126155    126154    126155    126156    126157
    126156    126158    126157    126158    126159    126160    126159    126161
    126160    126161    126162    126163    126162    126164    126163    126164
    126165    126166    126165    126167    126166    126167    126168    126169
    126168    126170    126169    126170    126171    126172    126171    126173
    126172    126173    126174    126175    126174    126176    126175    126176
    126177    126178    126177    126179    126178    126179    126180    126181
    126180    126182    126181    126182    126183    126184    126183    126185
    126184    126185    126186    126187    126186    126188    126187    126188
    126189    126190    126189    126191    126190    126191    126192    126193
    126192    126194    126193    126194    126195    126196    126195    126197
    126196    126197    126198    126199    126198    126200    126199    126200
    126201    126202    126201    126203    126202    126203    126204    126205
    126204    126206    126205    126206    126207    126208    126207    126209
    126208    126209    126210    126211    126210    126212    126211    126212
    126213    126214    126213    126215    126214    126215    126216    126217
    126216    126218    126217    126218    126219    126220    126219    126221
    126220    126221    126222    126223    126222    126224    126223    126224
    126225    126226    126225    126227    126226    126227    126228    126229
    126228    126230    126229    126230    126231    126232    126231    126233
    126232    126233    126234    126235    126234    126236    126235    126236
    126237    126238    126237    126239    126238    126239    126240    126241
    126240    126242    126241    126242    126243    126244    126243    126245
    126244    126245    126246    126247    126246    126248    126247    126248
    126249    126250    126249    126251    126250    126251    126252    126253
    126252    126254    126253    126254    126255    126256    126255    126257
    126256    126257    126258    126259    126258    126260    126259    126260
    126261    126262    126261    126263    126262    126263    126264    126265
    126264    126266    126265    126266    126267    126268    126267    126269
    126268    126269    126270    126271    126270    126272    126271    126272
    126273    126274    126273    126275    126274    126275    126276    126277
    126276    126278    126277    126278    126279    126280    126279    126281
    126280    126281    126282    126283    126282    126284    126283    126284
    126285    126286    126285    126287    126286    126287    126288    126289
    126288    126290    126289    126290    126291    126292    126291    126293
    126292    126293    126294    126295    126294    126296    126295    126296
    126297    126298    126297    126299    126298    126299    126300    126301
    126300    126302    126301    126302    126303    126304    126303    126305
    126304    126305    126306    126307    126306    126308    126307    126308
    126309    126310    126309    126311    126310    126311    126312    126313
    126312    126314    126313    126314    126315    126316    126315    126317
    126316    126317    126318    126319    126318    126320    126319    126320
    126321    126322    126321    126323    126322    126323    126324    126325
    126324    126326    126325    126326    126327    126328    126327    126329
    126328    126329    126330    126331    126330    126332    126331    126332
    126333    126334    126333    126335    126334    126335    126336    126337
    126336    126338    126337    126338    126339    126340    126339    126341
    126340    126341    126342    126343    126342    126344    126343    126344
    126345    126346    126345    126347    126346    126347    126348    126349
    126348    126350    126349    126350    126351    126352    126351    126353
    126352    126353    126354    126355    126354    126356    126355    126356
    126357    126358    126357    126359    126358    126359    126360    126361
    126360    126362    126361    126362    126363    126364    126363    126365
    126364    126365    126366    126367    126366    126368    126367    126368
    126369    126370    126369    126371    126370    126371    126372    126373
    126372    126374    126373    126374    126375    126376    126375    126377
    126376    126377    126378    126379    126378    126380    126379    126380
    126381    126382    126381    126383    126382    126383    126384    126385
    126384    126386    126385    126386    126387    126388    126387    126389
    126388    126389    126390    126391    126390    126392    126391    126392
    126393    126394    126393    126395    126394    126395    126396    126397
    126396    126398    126397    126398    126399    126400    126399    126401
    126400    126401    126402    126403    126402    126404    126403    126404
    126405    126406    126405    126407    126406    126407    126408    126409
    126408    126410    126409    126410    126411    126412    126411    126413
    126412    126413    126414    126415    126414    126416    126415    126416
    126417    126418    126417    126419    126418    126419    126420    126421
    126420    126422    126421    126422    126423    126424    126423    126425
    126424    126425    126426    126427    126426    126428    126427    126428
    126429    126430    126429    126431    126430    126431    126432    126433
    126432    126434    126433    126434    126435    126436    126435    126437
    126436    126437    126438    126439    126438    126440    126439    126440
    126441    126442    126441    126443    126442    126443    126444    126445
    126444    126446    126445    126446    126447    126448    126447    126449
    126448    126449    126450    126451    126450    126452    126451    126452
    126453    126454    126453    126455    126454    126455    126456    126457
    126456    126458    126457    126458    126459    126460    126459    126461
    126460    126461    126462    126463    126462    126464    126463    126464
    126465    126466    126465    126467    126466    126467    126468    126469
    126468    126470    126469    126470    126471    126472    126471    126473
    126472    126473    126474    126475    126474    126476    126475    126476
    126477    126478    126477    126479    126478    126479    126480    126481
    126480    126482    126481    126482    126483    126484    126483    126485
    126484    126485    126486    126487    126486    126488    126487    126488
    126489    126490    126489    126491    126490    126491    126492    126493
    126492    126494    126493    126494    126495    126496    126495    126497
    126496    126497    126498    126499    126498    126500    126499    126500
    126501    126502    126501    126503    126502    126503    126504    126505
    126504    126506    126505    126506    126507    126508    126507    126509
    126508    126509    126510    126511    126510    126512    126511    126512
    126513    126514    126513    126515    126514    126515    126516    126517
    126516    126518    126517    126518    126519    126520    126519    126521
    126520    126521    126522    126523    126522    126524    126523    126524
    126525    126526    126525    126527    126526    126527    126528    126529
    126528    126530    126529    126530    126531    126532    126531    126533
    126532    126533    126534    126535    126534    126536    126535    126536
    126537    126538    126537    126539    126538    126539    126540    126541
    126540    126542    126541    126542    126543    126544    126543    126545
    126544    126545    126546    126547    126546    126548    126547    126548
    126549    126550    126549    126551    126550    126551    126552    126553
    126552    126554    126553    126554    126555    126556    126555    126557
    126556    126557    126558    126559    126558    126560    126559    126560
    126561    126562    126561    126563    126562    126563    126564    126565
    126564    126566    126565    126566    126567    126568    126567    126569
    126568    126569    126570    126571    126570    126572    126571    126572
    126573    126574    126573    126575    126574    126575    126576    126577
    126576    126578    126577    126578    126579    126580    126579    126581
    126580    126581    126582    126583    126582    126584    126583    126584
    126585    126586    126585    126587    126586    126587    126588    126589
    126588    126590    126589    126590    126591    126592    126591    126593
    126592    126593    126594    126595    126594    126596    126595    126596
    126597    126598    126597    126599    126598    126599    126600    126601
    126600    126602    126601    126602    126603    126604    126603    126605
    126604    126605    126606    126607    126606    126608    126607    126608
    126609    126610    126609    126611    126610    126611    126612    126613
    126612    126614    126613    126614    126615    126616    126615    126617
    126616    126617    126618    126619    126618    126620    126619    126620
    126621    126622    126621    126623    126622    126623    126624    126625
    126624    126626    126625    126626    126627    126628    126627    126629
    126628    126629    126630    126631    126630    126632    126631    126632
    126633    126634    126633    126635    126634    126635    126636    126637
    126636    126638    126637    126638    126639    126640    126639    126641
    126640    126641    126642    126643    126642    126644    126643    126644
    126645    126646    126645    126647    126646    126647    126648    126649
    126648    126650    126649    126650    126651    126652    126651    126653
    126652    126653    126654    126655    126654    126656    126655    126656
    126657    126658    126657    126659    126658    126659    126660    126661
    126660    126662    126661    126662    126663    126664    126663    126665
    126664    126665    126666    126667    126666    126668    126667    126668
    126669    126670    126669    126671    126670    126671    126672    126673
    126672    126674    126673    126674    126675    126676    126675    126677
    126676    126677    126678    126679    126678    126680    126679    126680
    126681    126682    126681    126683    126682    126683    126684    126685
    126684    126686    126685    126686    126687    126688    126687    126689
    126688    126689    126690    126691    126690    126692    126691    126692
    126693    126694    126693    126695    126694    126695    126696    126697
    126696    126698    126697    126698    126699    126700    126699    126701
    126700    126701    126702    126703    126702    126704    126703    126704
    126705    126706    126705    126707    126706    126707    126708    126709
    126708    126710    126709    126710    126711    126712    126711    126713
    126712    126713    126714    126715    126714    126716    126715    126716
    126717    126718    126717    126719    126718    126719    126720    126721
    126720    126722    126721    126722    126723    126724    126723    126725
    126724    126725    126726    126727    126726    126728    126727    126728
    126729    126730    126729    126731    126730    126731    126732    126733
    126732    126734    126733    126734    126735    126736    126735    126737
    126736    126737    126738    126739    126738    126740    126739    126740
    126741    126742    126741    126743    126742    126743    126744    126745
    126744    126746    126745    126746    126747    126748    126747    126749
    126748    126749    126750    126751    126750    126752    126751    126752
    126753    126754    126753    126755    126754    126755    126756    126757
    126756    126758    126757    126758    126759    126760    126759    126761
    126760    126761    126762    126763    126762    126764    126763    126764
    126765    126766    126765    126767    126766    126767    126768    126769
    126768    126770    126769    126770    126771    126772    126771    126773
    126772    126773    126774    126775    126774    126776    126775    126776
    126777    126778    126777    126779    126778    126779    126780    126781
    126780    126782    126781    126782    126783    126784    126783    126785
    126784    126785    126786    126787    126786    126788    126787    126788
    126789    126790    126789    126791    126790    126791    126792    126793
    126792    126794    126793    126794    126795    126796    126795    126797
    126796    126797    126798    126799    126798    126800    126799    126800
    126801    126802    126801    126803    126802    126803    126804    126805
    126804    126806    126805    126806    126807    126808    126807    126809
    126808    126809    126810    126811    126810    126812    126811    126812
    126813    126814    126813    126815    126814    126815    126816    126817
    126816    126818    126817    126818    126819    126820    126819    126821
    126820    126821    126822    126823    126822    126824    126823    126824
    126825    126826    126825    126827    126826    126827    126828    126829
    126828    126830    126829    126830    126831    126832    126831    126833
    126832    126833    126834    126835    126834    126836    126835    126836
    126837    126838    126837    126839    126838    126839    126840    126841
    126840    126842    126841    126842    126843    126844    126843    126845
    126844    126845    126846    126847    126846    126848    126847    126848
    126849    126850    126849    126851    126850    126851    126852    126853
    126852    126854    126853    126854    126855    126856    126855    126857
    126856    126857    126858    126859    126858    126860    126859    126860
    126861    126862    126861    126863    126862    126863    126864    126865
    126864    126866    126865    126866    126867    126868    126867    126869
    126868    126869    126870    126871    126870    126872    126871    126872
    126873    126874    126873    126875    126874    126875    126876    126877
    126876    126878    126877    126878    126879    126880    126879    126881
    126880    126881    126882    126883    126882    126884    126883    126884
    126885    126886    126885    126887    126886    126887    126888    126889
    126888    126890    126889    126890    126891    126892    126891    126893
    126892    126893    126894    126895    126894    126896    126895    126896
    126897    126898    126897    126899    126898    126899    126900    126901
    126900    126902    126901    126902    126903    126904    126903    126905
    126904    126905    126906    126907    126906    126908    126907    126908
    126909    126910    126909    126911    126910    126911    126912    126913
    126912    126914    126913    126914    126915    126916    126915    126917
    126916    126917    126918    126919    126918    126920    126919    126920
    126921    126922    126921    126923    126922    126923    126924    126925
    126924    126926    126925    126926    126927    126928    126927    126929
    126928    126929    126930    126931    126930    126932    126931    126932
    126933    126934    126933    126935    126934    126935    126936    126937
    126936    126938    126937    126938    126939    126940    126939    126941
    126940    126941    126942    126943    126942    126944    126943    126944
    126945    126946    126945    126947    126946    126947    126948    126949
    126948    126950    126949    126950    126951    126952    126951    126953
    126952    126953    126954    126955    126954    126956    126955    126956
    126957    126958    126957    126959    126958    126959    126960    126961
    126960    126962    126961    126962    126963    126964    126963    126965
    126964    126965    126966    126967    126966    126968    126967    126968
    126969    126970    126969    126971    126970    126971    126972    126973
    126972    126974    126973    126974    126975    126976    126975    126977
    126976    126977    126978    126979    126978    126980    126979    126980
    126981    126982    126981    126983    126982    126983    126984    126985
    126984    126986    126985    126986    126987    126988    126987    126989
    126988    126989    126990    126991    126990    126992    126991    126992
    126993    126994    126993    126995    126994    126995    126996    126997
    126996    126998    126997    126998    126999    127000    126999    127001
    127000    127001    127002    127003    127002    127004    127003    127004
    127005    127006    127005    127007    127006    127007    127008    127009
    127008    127010    127009    127010    127011    127012    127011    127013
    127012    127013    127014    127015    127014    127016    127015    127016
    127017    127018    127017    127019    127018    127019    127020    127021
    127020    127022    127021    127022    127023    127024    127023    127025
    127024    127025    127026    127027    127026    127028    127027    127028
    127029    127030    127029    127031    127030    127031    127032    127033
    127032    127034    127033    127034    127035    127036    127035    127037
    127036    127037    127038    127039    127038    127040    127039    127040
    127041    127042    127041    127043    127042    127043    127044    127045
    127044    127046    127045    127046    127047    127048    127047    127049
    127048    127049    127050    127051    127050    127052    127051    127052
    127053    127054    127053    127055    127054    127055    127056    127057
    127056    127058    127057    127058    127059    127060    127059    127061
    127060    127061    127062    127063    127062    127064    127063    127064
    127065    127066    127065    127067    127066    127067    127068    127069
    127068    127070    127069    127070    127071    127072    127071    127073
    127072    127073    127074    127075    127074    127076    127075    127076
    127077    127078    127077    127079    127078    127079    127080    127081
    127080    127082    127081    127082    127083    127084    127083    127085
    127084    127085    127086    127087    127086    127088    127087    127088
    127089    127090    127089    127091    127090    127091    127092    127093
    127092    127094    127093    127094    127095    127096    127095    127097
    127096    127097    127098    127099    127098    127100    127099    127100
    127101    127102    127101    127103    127102    127103    127104    127105
    127104    127106    127105    127106    127107    127108    127107    127109
    127108    127109    127110    127111    127110    127112    127111    127112
    127113    127114    127113    127115    127114    127115    127116    127117
    127116    127118    127117    127118    127119    127120    127119    127121
    127120    127121    127122    127123    127122    127124    127123    127124
    127125    127126    127125    127127    127126    127127    127128    127129
    127128    127130    127129    127130    127131    127132    127131    127133
    127132    127133    127134    127135    127134    127136    127135    127136
    127137    127138    127137    127139    127138    127139    127140    127141
    127140    127142    127141    127142    127143    127144    127143    127145
    127144    127145    127146    127147    127146    127148    127147    127148
    127149    127150    127149    127151    127150    127151    127152    127153
    127152    127154    127153    127154    127155    127156    127155    127157
    127156    127157    127158    127159    127158    127160    127159    127160
    127161    127162    127161    127163    127162    127163    127164    127165
    127164    127166    127165    127166    127167    127168    127167    127169
    127168    127169    127170    127171    127170    127172    127171    127172
    127173    127174    127173    127175    127174    127175    127176    127177
    127176    127178    127177    127178    127179    127180    127179    127181
    127180    127181    127182    127183    127182    127184    127183    127184
    127185    127186    127185    127187    127186    127187    127188    127189
    127188    127190    127189    127190    127191    127192    127191    127193
    127192    127193    127194    127195    127194    127196    127195    127196
    127197    127198    127197    127199    127198    127199    127200    127201
    127200    127202    127201    127202    127203    127204    127203    127205
    127204    127205    127206    127207    127206    127208    127207    127208
    127209    127210    127209    127211    127210    127211    127212    127213
    127212    127214    127213    127214    127215    127216    127215    127217
    127216    127217    127218    127219    127218    127220    127219    127220
    127221    127222    127221    127223    127222    127223    127224    127225
    127224    127226    127225    127226    127227    127228    127227    127229
    127228    127229    127230    127231    127230    127232    127231    127232
    127233    127234    127233    127235    127234    127235    127236    127237
    127236    127238    127237    127238    127239    127240    127239    127241
    127240    127241    127242    127243    127242    127244    127243    127244
    127245    127246    127245    127247    127246    127247    127248    127249
    127248    127250    127249    127250    127251    127252    127251    127253
    127252    127253    127254    127255    127254    127256    127255    127256
    127257    127258    127257    127259    127258    127259    127260    127261
    127260    127262    127261    127262    127263    127264    127263    127265
    127264    127265    127266    127267    127266    127268    127267    127268
    127269    127270    127269    127271    127270    127271    127272    127273
    127272    127274    127273    127274    127275    127276    127275    127277
    127276    127277    127278    127279    127278    127280    127279    127280
    127281    127282    127281    127283    127282    127283    127284    127285
    127284    127286    127285    127286    127287    127288    127287    127289
    127288    127289    127290    127291    127290    127292    127291    127292
    127293    127294    127293    127295    127294    127295    127296    127297
    127296    127298    127297    127298    127299    127300    127299    127301
    127300    127301    127302    127303    127302    127304    127303    127304
    127305    127306    127305    127307    127306    127307    127308    127309
    127308    127310    127309    127310    127311    127312    127311    127313
    127312    127313    127314    127315    127314    127316    127315    127316
    127317    127318    127317    127319    127318    127319    127320    127321
    127320    127322    127321    127322    127323    127324    127323    127325
    127324    127325    127326    127327    127326    127328    127327    127328
    127329    127330    127329    127331    127330    127331    127332    127333
    127332    127334    127333    127334    127335    127336    127335    127337
    127336    127337    127338    127339    127338    127340    127339    127340
    127341    127342    127341    127343    127342    127343    127344    127345
    127344    127346    127345    127346    127347    127348    127347    127349
    127348    127349    127350    127351    127350    127352    127351    127352
    127353    127354    127353    127355    127354    127355    127356    127357
    127356    127358    127357    127358    127359    127360    127359    127361
    127360    127361    127362    127363    127362    127364    127363    127364
    127365    127366    127365    127367    127366    127367    127368    127369
    127368    127370    127369    127370    127371    127372    127371    127373
    127372    127373    127374    127375    127374    127376    127375    127376
    127377    127378    127377    127379    127378    127379    127380    127381
    127380    127382    127381    127382    127383    127384    127383    127385
    127384    127385    127386    127387    127386    127388    127387    127388
    127389    127390    127389    127391    127390    127391    127392    127393
    127392    127394    127393    127394    127395    127396    127395    127397
    127396    127397    127398    127399    127398    127400    127399    127400
    127401    127402    127401    127403    127402    127403    127404    127405
    127404    127406    127405    127406    127407    127408    127407    127409
    127408    127409    127410    127411    127410    127412    127411    127412
    127413    127414    127413    127415    127414    127415    127416    127417
    127416    127418    127417    127418    127419    127420    127419    127421
    127420    127421    127422    127423    127422    127424    127423    127424
    127425    127426    127425    127427    127426    127427    127428    127429
    127428    127430    127429    127430    127431    127432    127431    127433
    127432    127433    127434    127435    127434    127436    127435    127436
    127437    127438    127437    127439    127438    127439    127440    127441
    127440    127442    127441    127442    127443    127444    127443    127445
    127444    127445    127446    127447    127446    127448    127447    127448
    127449    127450    127449    127451    127450    127451    127452    127453
    127452    127454    127453    127454    127455    127456    127455    127457
    127456    127457    127458    127459    127458    127460    127459    127460
    127461    127462    127461    127463    127462    127463    127464    127465
    127464    127466    127465    127466    127467    127468    127467    127469
    127468    127469    127470    127471    127470    127472    127471    127472
    127473    127474    127473    127475    127474    127475    127476    127477
    127476    127478    127477    127478    127479    127480    127479    127481
    127480    127481    127482    127483    127482    127484    127483    127484
    127485    127486    127485    127487    127486    127487    127488    127489
    127488    127490    127489    127490    127491    127492    127491    127493
    127492    127493    127494    127495    127494    127496    127495    127496
    127497    127498    127497    127499    127498    127499    127500    127501
    127500    127502    127501    127502    127503    127504    127503    127505
    127504    127505    127506    127507    127506    127508    127507    127508
    127509    127510    127509    127511    127510    127511    127512    127513
    127512    127514    127513    127514    127515    127516    127515    127517
    127516    127517    127518    127519    127518    127520    127519    127520
    127521    127522    127521    127523    127522    127523    127524    127525
    127524    127526    127525    127526    127527    127528    127527    127529
    127528    127529    127530    127531    127530    127532    127531    127532
    127533    127534    127533    127535    127534    127535    127536    127537
    127536    127538    127537    127538    127539    127540    127539    127541
    127540    127541    127542    127543    127542    127544    127543    127544
    127545    127546    127545    127547    127546    127547    127548    127549
    127548    127550    127549    127550    127551    127552    127551    127553
    127552    127553    127554    127555    127554    127556    127555    127556
    127557    127558    127557    127559    127558    127559    127560    127561
    127560    127562    127561    127562    127563    127564    127563    127565
    127564    127565    127566    127567    127566    127568    127567    127568
    127569    127570    127569    127571    127570    127571    127572    127573
    127572    127574    127573    127574    127575    127576    127575    127577
    127576    127577    127578    127579    127578    127580    127579    127580
    127581    127582    127581    127583    127582    127583    127584    127585
    127584    127586    127585    127586    127587    127588    127587    127589
    127588    127589    127590    127591    127590    127592    127591    127592
    127593    127594    127593    127595    127594    127595    127596    127597
    127596    127598    127597    127598    127599    127600    127599    127601
    127600    127601    127602    127603    127602    127604    127603    127604
    127605    127606    127605    127607    127606    127607    127608    127609
    127608    127610    127609    127610    127611    127612    127611    127613
    127612    127613    127614    127615    127614    127616    127615    127616
    127617    127618    127617    127619    127618    127619    127620    127621
    127620    127622    127621    127622    127623    127624    127623    127625
    127624    127625    127626    127627    127626    127628    127627    127628
    127629    127630    127629    127631    127630    127631    127632    127633
    127632    127634    127633    127634    127635    127636    127635    127637
    127636    127637    127638    127639    127638    127640    127639    127640
    127641    127642    127641    127643    127642    127643    127644    127645
    127644    127646    127645    127646    127647    127648    127647    127649
    127648    127649    127650    127651    127650    127652    127651    127652
    127653    127654    127653    127655    127654    127655    127656    127657
    127656    127658    127657    127658    127659    127660    127659    127661
    127660    127661    127662    127663    127662    127664    127663    127664
    127665    127666    127665    127667    127666    127667    127668    127669
    127668    127670    127669    127670    127671    127672    127671    127673
    127672    127673    127674    127675    127674    127676    127675    127676
    127677    127678    127677    127679    127678    127679    127680    127681
    127680    127682    127681    127682    127683    127684    127683    127685
    127684    127685    127686    127687    127686    127688    127687    127688
    127689    127690    127689    127691    127690    127691    127692    127693
    127692    127694    127693    127694    127695    127696    127695    127697
    127696    127697    127698    127699    127698    127700    127699    127700
    127701    127702    127701    127703    127702    127703    127704    127705
    127704    127706    127705    127706    127707    127708    127707    127709
    127708    127709    127710    127711    127710    127712    127711    127712
    127713    127714    127713    127715    127714    127715    127716    127717
    127716    127718    127717    127718    127719    127720    127719    127721
    127720    127721    127722    127723    127722    127724    127723    127724
    127725    127726    127725    127727    127726    127727    127728    127729
    127728    127730    127729    127730    127731    127732    127731    127733
    127732    127733    127734    127735    127734    127736    127735    127736
    127737    127738    127737    127739    127738    127739    127740    127741
    127740    127742    127741    127742    127743    127744    127743    127745
    127744    127745    127746    127747    127746    127748    127747    127748
    127749    127750    127749    127751    127750    127751    127752    127753
    127752    127754    127753    127754    127755    127756    127755    127757
    127756    127757    127758    127759    127758    127760    127759    127760
    127761    127762    127761    127763    127762    127763    127764    127765
    127764    127766    127765    127766    127767    127768    127767    127769
    127768    127769    127770    127771    127770    127772    127771    127772
    127773    127774    127773    127775    127774    127775    127776    127777
    127776    127778    127777    127778    127779    127780    127779    127781
    127780    127781    127782    127783    127782    127784    127783    127784
    127785    127786    127785    127787    127786    127787    127788    127789
    127788    127790    127789    127790    127791    127792    127791    127793
    127792    127793    127794    127795    127794    127796    127795    127796
    127797    127798    127797    127799    127798    127799    127800    127801
    127800    127802    127801    127802    127803    127804    127803    127805
    127804    127805    127806    127807    127806    127808    127807    127808
    127809    127810    127809    127811    127810    127811    127812    127813
    127812    127814    127813    127814    127815    127816    127815    127817
    127816    127817    127818    127819    127818    127820    127819    127820
    127821    127822    127821    127823    127822    127823    127824    127825
    127824    127826    127825    127826    127827    127828    127827    127829
    127828    127829    127830    127831    127830    127832    127831    127832
    127833    127834    127833    127835    127834    127835    127836    127837
    127836    127838    127837    127838    127839    127840    127839    127841
    127840    127841    127842    127843    127842    127844    127843    127844
    127845    127846    127845    127847    127846    127847    127848    127849
    127848    127850    127849    127850    127851    127852    127851    127853
    127852    127853    127854    127855    127854    127856    127855    127856
    127857    127858    127857    127859    127858    127859    127860    127861
    127860    127862    127861    127862    127863    127864    127863    127865
    127864    127865    127866    127867    127866    127868    127867    127868
    127869    127870    127869    127871    127870    127871    127872    127873
    127872    127874    127873    127874    127875    127876    127875    127877
    127876    127877    127878    127879    127878    127880    127879    127880
    127881    127882    127881    127883    127882    127883    127884    127885
    127884    127886    127885    127886    127887    127888    127887    127889
    127888    127889    127890    127891    127890    127892    127891    127892
    127893    127894    127893    127895    127894    127895    127896    127897
    127896    127898    127897    127898    127899    127900    127899    127901
    127900    127901    127902    127903    127902    127904    127903    127904
    127905    127906    127905    127907    127906    127907    127908    127909
    127908    127910    127909    127910    127911    127912    127911    127913
    127912    127913    127914    127915    127914    127916    127915    127916
    127917    127918    127917    127919    127918    127919    127920    127921
    127920    127922    127921    127922    127923    127924    127923    127925
    127924    127925    127926    127927    127926    127928    127927    127928
    127929    127930    127929    127931    127930    127931    127932    127933
    127932    127934    127933    127934    127935    127936    127935    127937
    127936    127937    127938    127939    127938    127940    127939    127940
    127941    127942    127941    127943    127942    127943    127944    127945
    127944    127946    127945    127946    127947    127948    127947    127949
    127948    127949    127950    127951    127950    127952    127951    127952
    127953    127954    127953    127955    127954    127955    127956    127957
    127956    127958    127957    127958    127959    127960    127959    127961
    127960    127961    127962    127963    127962    127964    127963    127964
    127965    127966    127965    127967    127966    127967    127968    127969
    127968    127970    127969    127970    127971    127972    127971    127973
    127972    127973    127974    127975    127974    127976    127975    127976
    127977    127978    127977    127979    127978    127979    127980    127981
    127980    127982    127981    127982    127983    127984    127983    127985
    127984    127985    127986    127987    127986    127988    127987    127988
    127989    127990    127989    127991    127990    127991    127992    127993
    127992    127994    127993    127994    127995    127996    127995    127997
    127996    127997    127998    127999    127998    128000    127999    128000
    128001    128002    128001    128003    128002    128003    128004    128005
    128004    128006    128005    128006    128007    128008    128007    128009
    128008    128009    128010    128011    128010    128012    128011    128012
    128013    128014    128013    128015    128014    128015    128016    128017
    128016    128018    128017    128018    128019    128020    128019    128021
    128020    128021    128022    128023    128022    128024    128023    128024
    128025    128026    128025    128027    128026    128027    128028    128029
    128028    128030    128029    128030    128031    128032    128031    128033
    128032    128033    128034    128035    128034    128036    128035    128036
    128037    128038    128037    128039    128038    128039    128040    128041
    128040    128042    128041    128042    128043    128044    128043    128045
    128044    128045    128046    128047    128046    128048    128047    128048
    128049    128050    128049    128051    128050    128051    128052    128053
    128052    128054    128053    128054    128055    128056    128055    128057
    128056    128057    128058    128059    128058    128060    128059    128060
    128061    128062    128061    128063    128062    128063    128064    128065
    128064    128066    128065    128066    128067    128068    128067    128069
    128068    128069    128070    128071    128070    128072    128071    128072
    128073    128074    128073    128075    128074    128075    128076    128077
    128076    128078    128077    128078    128079    128080    128079    128081
    128080    128081    128082    128083    128082    128084    128083    128084
    128085    128086    128085    128087    128086    128087    128088    128089
    128088    128090    128089    128090    128091    128092    128091    128093
    128092    128093    128094    128095    128094    128096    128095    128096
    128097    128098    128097    128099    128098    128099    128100    128101
    128100    128102    128101    128102    128103    128104    128103    128105
    128104    128105    128106    128107    128106    128108    128107    128108
    128109    128110    128109    128111    128110    128111    128112    128113
    128112    128114    128113    128114    128115    128116    128115    128117
    128116    128117    128118    128119    128118    128120    128119    128120
    128121    128122    128121    128123    128122    128123    128124    128125
    128124    128126    128125    128126    128127    128128    128127    128129
    128128    128129    128130    128131    128130    128132    128131    128132
    128133    128134    128133    128135    128134    128135    128136    128137
    128136    128138    128137    128138    128139    128140    128139    128141
    128140    128141    128142    128143    128142    128144    128143    128144
    128145    128146    128145    128147    128146    128147    128148    128149
    128148    128150    128149    128150    128151    128152    128151    128153
    128152    128153    128154    128155    128154    128156    128155    128156
    128157    128158    128157    128159    128158    128159    128160    128161
    128160    128162    128161    128162    128163    128164    128163    128165
    128164    128165    128166    128167    128166    128168    128167    128168
    128169    128170    128169    128171    128170    128171    128172    128173
    128172    128174    128173    128174    128175    128176    128175    128177
    128176    128177    128178    128179    128178    128180    128179    128180
    128181    128182    128181    128183    128182    128183    128184    128185
    128184    128186    128185    128186    128187    128188    128187    128189
    128188    128189    128190    128191    128190    128192    128191    128192
    128193    128194    128193    128195    128194    128195    128196    128197
    128196    128198    128197    128198    128199    128200    128199    128201
    128200    128201    128202    128203    128202    128204    128203    128204
    128205    128206    128205    128207    128206    128207    128208    128209
    128208    128210    128209    128210    128211    128212    128211    128213
    128212    128213    128214    128215    128214    128216    128215    128216
    128217    128218    128217    128219    128218    128219    128220    128221
    128220    128222    128221    128222    128223    128224    128223    128225
    128224    128225    128226    128227    128226    128228    128227    128228
    128229    128230    128229    128231    128230    128231    128232    128233
    128232    128234    128233    128234    128235    128236    128235    128237
    128236    128237    128238    128239    128238    128240    128239    128240
    128241    128242    128241    128243    128242    128243    128244    128245
    128244    128246    128245    128246    128247    128248    128247    128249
    128248    128249    128250    128251    128250    128252    128251    128252
    128253    128254    128253    128255    128254    128255    128256    128257
    128256    128258    128257    128258    128259    128260    128259    128261
    128260    128261    128262    128263    128262    128264    128263    128264
    128265    128266    128265    128267    128266    128267    128268    128269
    128268    128270    128269    128270    128271    128272    128271    128273
    128272    128273    128274    128275    128274    128276    128275    128276
    128277    128278    128277    128279    128278    128279    128280    128281
    128280    128282    128281    128282    128283    128284    128283    128285
    128284    128285    128286    128287    128286    128288    128287    128288
    128289    128290    128289    128291    128290    128291    128292    128293
    128292    128294    128293    128294    128295    128296    128295    128297
    128296    128297    128298    128299    128298    128300    128299    128300
    128301    128302    128301    128303    128302    128303    128304    128305
    128304    128306    128305    128306    128307    128308    128307    128309
    128308    128309    128310    128311    128310    128312    128311    128312
    128313    128314    128313    128315    128314    128315    128316    128317
    128316    128318    128317    128318    128319    128320    128319    128321
    128320    128321    128322    128323    128322    128324    128323    128324
    128325    128326    128325    128327    128326    128327    128328    128329
    128328    128330    128329    128330    128331    128332    128331    128333
    128332    128333    128334    128335    128334    128336    128335    128336
    128337    128338    128337    128339    128338    128339    128340    128341
    128340    128342    128341    128342    128343    128344    128343    128345
    128344    128345    128346    128347    128346    128348    128347    128348
    128349    128350    128349    128351    128350    128351    128352    128353
    128352    128354    128353    128354    128355    128356    128355    128357
    128356    128357    128358    128359    128358    128360    128359    128360
    128361    128362    128361    128363    128362    128363    128364    128365
    128364    128366    128365    128366    128367    128368    128367    128369
    128368    128369    128370    128371    128370    128372    128371    128372
    128373    128374    128373    128375    128374    128375    128376    128377
    128376    128378    128377    128378    128379    128380    128379    128381
    128380    128381    128382    128383    128382    128384    128383    128384
    128385    128386    128385    128387    128386    128387    128388    128389
    128388    128390    128389    128390    128391    128392    128391    128393
    128392    128393    128394    128395    128394    128396    128395    128396
    128397    128398    128397    128399    128398    128399    128400    128401
    128400    128402    128401    128402    128403    128404    128403    128405
    128404    128405    128406    128407    128406    128408    128407    128408
    128409    128410    128409    128411    128410    128411    128412    128413
    128412    128414    128413    128414    128415    128416    128415    128417
    128416    128417    128418    128419    128418    128420    128419    128420
    128421    128422    128421    128423    128422    128423    128424    128425
    128424    128426    128425    128426    128427    128428    128427    128429
    128428    128429    128430    128431    128430    128432    128431    128432
    128433    128434    128433    128435    128434    128435    128436    128437
    128436    128438    128437    128438    128439    128440    128439    128441
    128440    128441    128442    128443    128442    128444    128443    128444
    128445    128446    128445    128447    128446    128447    128448    128449
    128448    128450    128449    128450    128451    128452    128451    128453
    128452    128453    128454    128455    128454    128456    128455    128456
    128457    128458    128457    128459    128458    128459    128460    128461
    128460    128462    128461    128462    128463    128464    128463    128465
    128464    128465    128466    128467    128466    128468    128467    128468
    128469    128470    128469    128471    128470    128471    128472    128473
    128472    128474    128473    128474    128475    128476    128475    128477
    128476    128477    128478    128479    128478    128480    128479    128480
    128481    128482    128481    128483    128482    128483    128484    128485
    128484    128486    128485    128486    128487    128488    128487    128489
    128488    128489    128490    128491    128490    128492    128491    128492
    128493    128494    128493    128495    128494    128495    128496    128497
    128496    128498    128497    128498    128499    128500    128499    128501
    128500    128501    128502    128503    128502    128504    128503    128504
    128505    128506    128505    128507    128506    128507    128508    128509
    128508    128510    128509    128510    128511    128512    128511    128513
    128512    128513    128514    128515    128514    128516    128515    128516
    128517    128518    128517    128519    128518    128519    128520    128521
    128520    128522    128521    128522    128523    128524    128523    128525
    128524    128525    128526    128527    128526    128528    128527    128528
    128529    128530    128529    128531    128530    128531    128532    128533
    128532    128534    128533    128534    128535    128536    128535    128537
    128536    128537    128538    128539    128538    128540    128539    128540
    128541    128542    128541    128543    128542    128543    128544    128545
    128544    128546    128545    128546    128547    128548    128547    128549
    128548    128549    128550    128551    128550    128552    128551    128552
    128553    128554    128553    128555    128554    128555    128556    128557
    128556    128558    128557    128558    128559    128560    128559    128561
    128560    128561    128562    128563    128562    128564    128563    128564
    128565    128566    128565    128567    128566    128567    128568    128569
    128568    128570    128569    128570    128571    128572    128571    128573
    128572    128573    128574    128575    128574    128576    128575    128576
    128577    128578    128577    128579    128578    128579    128580    128581
    128580    128582    128581    128582    128583    128584    128583    128585
    128584    128585    128586    128587    128586    128588    128587    128588
    128589    128590    128589    128591    128590    128591    128592    128593
    128592    128594    128593    128594    128595    128596    128595    128597
    128596    128597    128598    128599    128598    128600    128599    128600
    128601    128602    128601    128603    128602    128603    128604    128605
    128604    128606    128605    128606    128607    128608    128607    128609
    128608    128609    128610    128611    128610    128612    128611    128612
    128613    128614    128613    128615    128614    128615    128616    128617
    128616    128618    128617    128618    128619    128620    128619    128621
    128620    128621    128622    128623    128622    128624    128623    128624
    128625    128626    128625    128627    128626    128627    128628    128629
    128628    128630    128629    128630    128631    128632    128631    128633
    128632    128633    128634    128635    128634    128636    128635    128636
    128637    128638    128637    128639    128638    128639    128640    128641
    128640    128642    128641    128642    128643    128644    128643    128645
    128644    128645    128646    128647    128646    128648    128647    128648
    128649    128650    128649    128651    128650    128651    128652    128653
    128652    128654    128653    128654    128655    128656    128655    128657
    128656    128657    128658    128659    128658    128660    128659    128660
    128661    128662    128661    128663    128662    128663    128664    128665
    128664    128666    128665    128666    128667    128668    128667    128669
    128668    128669    128670    128671    128670    128672    128671    128672
    128673    128674    128673    128675    128674    128675    128676    128677
    128676    128678    128677    128678    128679    128680    128679    128681
    128680    128681    128682    128683    128682    128684    128683    128684
    128685    128686    128685    128687    128686    128687    128688    128689
    128688    128690    128689    128690    128691    128692    128691    128693
    128692    128693    128694    128695    128694    128696    128695    128696
    128697    128698    128697    128699    128698    128699    128700    128701
    128700    128702    128701    128702    128703    128704    128703    128705
    128704    128705    128706    128707    128706    128708    128707    128708
    128709    128710    128709    128711    128710    128711    128712    128713
    128712    128714    128713    128714    128715    128716    128715    128717
    128716    128717    128718    128719    128718    128720    128719    128720
    128721    128722    128721    128723    128722    128723    128724    128725
    128724    128726    128725    128726    128727    128728    128727    128729
    128728    128729    128730    128731    128730    128732    128731    128732
    128733    128734    128733    128735    128734    128735    128736    128737
    128736    128738    128737    128738    128739    128740    128739    128741
    128740    128741    128742    128743    128742    128744    128743    128744
    128745    128746    128745    128747    128746    128747    128748    128749
    128748    128750    128749    128750    128751    128752    128751    128753
    128752    128753    128754    128755    128754    128756    128755    128756
    128757    128758    128757    128759    128758    128759    128760    128761
    128760    128762    128761    128762    128763    128764    128763    128765
    128764    128765    128766    128767    128766    128768    128767    128768
    128769    128770    128769    128771    128770    128771    128772    128773
    128772    128774    128773    128774    128775    128776    128775    128777
    128776    128777    128778    128779    128778    128780    128779    128780
    128781    128782    128781    128783    128782    128783    128784    128785
    128784    128786    128785    128786    128787    128788    128787    128789
    128788    128789    128790    128791    128790    128792    128791    128792
    128793    128794    128793    128795    128794    128795    128796    128797
    128796    128798    128797    128798    128799    128800    128799    128801
    128800    128801    128802    128803    128802    128804    128803    128804
    128805    128806    128805    128807    128806    128807    128808    128809
    128808    128810    128809    128810    128811    128812    128811    128813
    128812    128813    128814    128815    128814    128816    128815    128816
    128817    128818    128817    128819    128818    128819    128820    128821
    128820    128822    128821    128822    128823    128824    128823    128825
    128824    128825    128826    128827    128826    128828    128827    128828
    128829    128830    128829    128831    128830    128831    128832    128833
    128832    128834    128833    128834    128835    128836    128835    128837
    128836    128837    128838    128839    128838    128840    128839    128840
    128841    128842    128841    128843    128842    128843    128844    128845
    128844    128846    128845    128846    128847    128848    128847    128849
    128848    128849    128850    128851    128850    128852    128851    128852
    128853    128854    128853    128855    128854    128855    128856    128857
    128856    128858    128857    128858    128859    128860    128859    128861
    128860    128861    128862    128863    128862    128864    128863    128864
    128865    128866    128865    128867    128866    128867    128868    128869
    128868    128870    128869    128870    128871    128872    128871    128873
    128872    128873    128874    128875    128874    128876    128875    128876
    128877    128878    128877    128879    128878    128879    128880    128881
    128880    128882    128881    128882    128883    128884    128883    128885
    128884    128885    128886    128887    128886    128888    128887    128888
    128889    128890    128889    128891    128890    128891    128892    128893
    128892    128894    128893    128894    128895    128896    128895    128897
    128896    128897    128898    128899    128898    128900    128899    128900
    128901    128902    128901    128903    128902    128903    128904    128905
    128904    128906    128905    128906    128907    128908    128907    128909
    128908    128909    128910    128911    128910    128912    128911    128912
    128913    128914    128913    128915    128914    128915    128916    128917
    128916    128918    128917    128918    128919    128920    128919    128921
    128920    128921    128922    128923    128922    128924    128923    128924
    128925    128926    128925    128927    128926    128927    128928    128929
    128928    128930    128929    128930    128931    128932    128931    128933
    128932    128933    128934    128935    128934    128936    128935    128936
    128937    128938    128937    128939    128938    128939    128940    128941
    128940    128942    128941    128942    128943    128944    128943    128945
    128944    128945    128946    128947    128946    128948    128947    128948
    128949    128950    128949    128951    128950    128951    128952    128953
    128952    128954    128953    128954    128955    128956    128955    128957
    128956    128957    128958    128959    128958    128960    128959    128960
    128961    128962    128961    128963    128962    128963    128964    128965
    128964    128966    128965    128966    128967    128968    128967    128969
    128968    128969    128970    128971    128970    128972    128971    128972
    128973    128974    128973    128975    128974    128975    128976    128977
    128976    128978    128977    128978    128979    128980    128979    128981
    128980    128981    128982    128983    128982    128984    128983    128984
    128985    128986    128985    128987    128986    128987    128988    128989
    128988    128990    128989    128990    128991    128992    128991    128993
    128992    128993    128994    128995    128994    128996    128995    128996
    128997    128998    128997    128999    128998    128999    129000    129001
    129000    129002    129001    129002    129003    129004    129003    129005
    129004    129005    129006    129007    129006    129008    129007    129008
    129009    129010    129009    129011    129010    129011    129012    129013
    129012    129014    129013    129014    129015    129016    129015    129017
    129016    129017    129018    129019    129018    129020    129019    129020
    129021    129022    129021    129023    129022    129023    129024    129025
    129024    129026    129025    129026    129027    129028    129027    129029
    129028    129029    129030    129031    129030    129032    129031    129032
    129033    129034    129033    129035    129034    129035    129036    129037
    129036    129038    129037    129038    129039    129040    129039    129041
    129040    129041    129042    129043    129042    129044    129043    129044
    129045    129046    129045    129047    129046    129047    129048    129049
    129048    129050    129049    129050    129051    129052    129051    129053
    129052    129053    129054    129055    129054    129056    129055    129056
    129057    129058    129057    129059    129058    129059    129060    129061
    129060    129062    129061    129062    129063    129064    129063    129065
    129064    129065    129066    129067    129066    129068    129067    129068
    129069    129070    129069    129071    129070    129071    129072    129073
    129072    129074    129073    129074    129075    129076    129075    129077
    129076    129077    129078    129079    129078    129080    129079    129080
    129081    129082    129081    129083    129082    129083    129084    129085
    129084    129086    129085    129086    129087    129088    129087    129089
    129088    129089    129090    129091    129090    129092    129091    129092
    129093    129094    129093    129095    129094    129095    129096    129097
    129096    129098    129097    129098    129099    129100    129099    129101
    129100    129101    129102    129103    129102    129104    129103    129104
    129105    129106    129105    129107    129106    129107    129108    129109
    129108    129110    129109    129110    129111    129112    129111    129113
    129112    129113    129114    129115    129114    129116    129115    129116
    129117    129118    129117    129119    129118    129119    129120    129121
    129120    129122    129121    129122    129123    129124    129123    129125
    129124    129125    129126    129127    129126    129128    129127    129128
    129129    129130    129129    129131    129130    129131    129132    129133
    129132    129134    129133    129134    129135    129136    129135    129137
    129136    129137    129138    129139    129138    129140    129139    129140
    129141    129142    129141    129143    129142    129143    129144    129145
    129144    129146    129145    129146    129147    129148    129147    129149
    129148    129149    129150    129151    129150    129152    129151    129152
    129153    129154    129153    129155    129154    129155    129156    129157
    129156    129158    129157    129158    129159    129160    129159    129161
    129160    129161    129162    129163    129162    129164    129163    129164
    129165    129166    129165    129167    129166    129167    129168    129169
    129168    129170    129169    129170    129171    129172    129171    129173
    129172    129173    129174    129175    129174    129176    129175    129176
    129177    129178    129177    129179    129178    129179    129180    129181
    129180    129182    129181    129182    129183    129184    129183    129185
    129184    129185    129186    129187    129186    129188    129187    129188
    129189    129190    129189    129191    129190    129191    129192    129193
    129192    129194    129193    129194    129195    129196    129195    129197
    129196    129197    129198    129199    129198    129200    129199    129200
    129201    129202    129201    129203    129202    129203    129204    129205
    129204    129206    129205    129206    129207    129208    129207    129209
    129208    129209    129210    129211    129210    129212    129211    129212
    129213    129214    129213    129215    129214    129215    129216    129217
    129216    129218    129217    129218    129219    129220    129219    129221
    129220    129221    129222    129223    129222    129224    129223    129224
    129225    129226    129225    129227    129226    129227    129228    129229
    129228    129230    129229    129230    129231    129232    129231    129233
    129232    129233    129234    129235    129234    129236    129235    129236
    129237    129238    129237    129239    129238    129239    129240    129241
    129240    129242    129241    129242    129243    129244    129243    129245
    129244    129245    129246    129247    129246    129248    129247    129248
    129249    129250    129249    129251    129250    129251    129252    129253
    129252    129254    129253    129254    129255    129256    129255    129257
    129256    129257    129258    129259    129258    129260    129259    129260
    129261    129262    129261    129263    129262    129263    129264    129265
    129264    129266    129265    129266    129267    129268    129267    129269
    129268    129269    129270    129271    129270    129272    129271    129272
    129273    129274    129273    129275    129274    129275    129276    129277
    129276    129278    129277    129278    129279    129280    129279    129281
    129280    129281    129282    129283    129282    129284    129283    129284
    129285    129286    129285    129287    129286    129287    129288    129289
    129288    129290    129289    129290    129291    129292    129291    129293
    129292    129293    129294    129295    129294    129296    129295    129296
    129297    129298    129297    129299    129298    129299    129300    129301
    129300    129302    129301    129302    129303    129304    129303    129305
    129304    129305    129306    129307    129306    129308    129307    129308
    129309    129310    129309    129311    129310    129311    129312    129313
    129312    129314    129313    129314    129315    129316    129315    129317
    129316    129317    129318    129319    129318    129320    129319    129320
    129321    129322    129321    129323    129322    129323    129324    129325
    129324    129326    129325    129326    129327    129328    129327    129329
    129328    129329    129330    129331    129330    129332    129331    129332
    129333    129334    129333    129335    129334    129335    129336    129337
    129336    129338    129337    129338    129339    129340    129339    129341
    129340    129341    129342    129343    129342    129344    129343    129344
    129345    129346    129345    129347    129346    129347    129348    129349
    129348    129350    129349    129350    129351    129352    129351    129353
    129352    129353    129354    129355    129354    129356    129355    129356
    129357    129358    129357    129359    129358    129359    129360    129361
    129360    129362    129361    129362    129363    129364    129363    129365
    129364    129365    129366    129367    129366    129368    129367    129368
    129369    129370    129369    129371    129370    129371    129372    129373
    129372    129374    129373    129374    129375    129376    129375    129377
    129376    129377    129378    129379    129378    129380    129379    129380
    129381    129382    129381    129383    129382    129383    129384    129385
    129384    129386    129385    129386    129387    129388    129387    129389
    129388    129389    129390    129391    129390    129392    129391    129392
    129393    129394    129393    129395    129394    129395    129396    129397
    129396    129398    129397    129398    129399    129400    129399    129401
    129400    129401    129402    129403    129402    129404    129403    129404
    129405    129406    129405    129407    129406    129407    129408    129409
    129408    129410    129409    129410    129411    129412    129411    129413
    129412    129413    129414    129415    129414    129416    129415    129416
    129417    129418    129417    129419    129418    129419    129420    129421
    129420    129422    129421    129422    129423    129424    129423    129425
    129424    129425    129426    129427    129426    129428    129427    129428
    129429    129430    129429    129431    129430    129431    129432    129433
    129432    129434    129433    129434    129435    129436    129435    129437
    129436    129437    129438    129439    129438    129440    129439    129440
    129441    129442    129441    129443    129442    129443    129444    129445
    129444    129446    129445    129446    129447    129448    129447    129449
    129448    129449    129450    129451    129450    129452    129451    129452
    129453    129454    129453    129455    129454    129455    129456    129457
    129456    129458    129457    129458    129459    129460    129459    129461
    129460    129461    129462    129463    129462    129464    129463    129464
    129465    129466    129465    129467    129466    129467    129468    129469
    129468    129470    129469    129470    129471    129472    129471    129473
    129472    129473    129474    129475    129474    129476    129475    129476
    129477    129478    129477    129479    129478    129479    129480    129481
    129480    129482    129481    129482    129483    129484    129483    129485
    129484    129485    129486    129487    129486    129488    129487    129488
    129489    129490    129489    129491    129490    129491    129492    129493
    129492    129494    129493    129494    129495    129496    129495    129497
    129496    129497    129498    129499    129498    129500    129499    129500
    129501    129502    129501    129503    129502    129503    129504    129505
    129504    129506    129505    129506    129507    129508    129507    129509
    129508    129509    129510    129511    129510    129512    129511    129512
    129513    129514    129513    129515    129514    129515    129516    129517
    129516    129518    129517    129518    129519    129520    129519    129521
    129520    129521    129522    129523    129522    129524    129523    129524
    129525    129526    129525    129527    129526    129527    129528    129529
    129528    129530    129529    129530    129531    129532    129531    129533
    129532    129533    129534    129535    129534    129536    129535    129536
    129537    129538    129537    129539    129538    129539    129540    129541
    129540    129542    129541    129542    129543    129544    129543    129545
    129544    129545    129546    129547    129546    129548    129547    129548
    129549    129550    129549    129551    129550    129551    129552    129553
    129552    129554    129553    129554    129555    129556    129555    129557
    129556    129557    129558    129559    129558    129560    129559    129560
    129561    129562    129561    129563    129562    129563    129564    129565
    129564    129566    129565    129566    129567    129568    129567    129569
    129568    129569    129570    129571    129570    129572    129571    129572
    129573    129574    129573    129575    129574    129575    129576    129577
    129576    129578    129577    129578    129579    129580    129579    129581
    129580    129581    129582    129583    129582    129584    129583    129584
    129585    129586    129585    129587    129586    129587    129588    129589
    129588    129590    129589    129590    129591    129592    129591    129593
    129592    129593    129594    129595    129594    129596    129595    129596
    129597    129598    129597    129599    129598    129599    129600    129601
    129600    129602    129601    129602    129603    129604    129603    129605
    129604    129605    129606    129607    129606    129608    129607    129608
    129609    129610    129609    129611    129610    129611    129612    129613
    129612    129614    129613    129614    129615    129616    129615    129617
    129616    129617    129618    129619    129618    129620    129619    129620
    129621    129622    129621    129623    129622    129623    129624    129625
    129624    129626    129625    129626    129627    129628    129627    129629
    129628    129629    129630    129631    129630    129632    129631    129632
    129633    129634    129633    129635    129634    129635    129636    129637
    129636    129638    129637    129638    129639    129640    129639    129641
    129640    129641    129642    129643    129642    129644    129643    129644
    129645    129646    129645    129647    129646    129647    129648    129649
    129648    129650    129649    129650    129651    129652    129651    129653
    129652    129653    129654    129655    129654    129656    129655    129656
    129657    129658    129657    129659    129658    129659    129660    129661
    129660    129662    129661    129662    129663    129664    129663    129665
    129664    129665    129666    129667    129666    129668    129667    129668
    129669    129670    129669    129671    129670    129671    129672    129673
    129672    129674    129673    129674    129675    129676    129675    129677
    129676    129677    129678    129679    129678    129680    129679    129680
    129681    129682    129681    129683    129682    129683    129684    129685
    129684    129686    129685    129686    129687    129688    129687    129689
    129688    129689    129690    129691    129690    129692    129691    129692
    129693    129694    129693    129695    129694    129695    129696    129697
    129696    129698    129697    129698    129699    129700    129699    129701
    129700    129701    129702    129703    129702    129704    129703    129704
    129705    129706    129705    129707    129706    129707    129708    129709
    129708    129710    129709    129710    129711    129712    129711    129713
    129712    129713    129714    129715    129714    129716    129715    129716
    129717    129718    129717    129719    129718    129719    129720    129721
    129720    129722    129721    129722    129723    129724    129723    129725
    129724    129725    129726    129727    129726    129728    129727    129728
    129729    129730    129729    129731    129730    129731    129732    129733
    129732    129734    129733    129734    129735    129736    129735    129737
    129736    129737    129738    129739    129738    129740    129739    129740
    129741    129742    129741    129743    129742    129743    129744    129745
    129744    129746    129745    129746    129747    129748    129747    129749
    129748    129749    129750    129751    129750    129752    129751    129752
    129753    129754    129753    129755    129754    129755    129756    129757
    129756    129758    129757    129758    129759    129760    129759    129761
    129760    129761    129762    129763    129762    129764    129763    129764
    129765    129766    129765    129767    129766    129767    129768    129769
    129768    129770    129769    129770    129771    129772    129771    129773
    129772    129773    129774    129775    129774    129776    129775    129776
    129777    129778    129777    129779    129778    129779    129780    129781
    129780    129782    129781    129782    129783    129784    129783    129785
    129784    129785    129786    129787    129786    129788    129787    129788
    129789    129790    129789    129791    129790    129791    129792    129793
    129792    129794    129793    129794    129795    129796    129795    129797
    129796    129797    129798    129799    129798    129800    129799    129800
    129801    129802    129801    129803    129802    129803    129804    129805
    129804    129806    129805    129806    129807    129808    129807    129809
    129808    129809    129810    129811    129810    129812    129811    129812
    129813    129814    129813    129815    129814    129815    129816    129817
    129816    129818    129817    129818    129819    129820    129819    129821
    129820    129821    129822    129823    129822    129824    129823    129824
    129825    129826    129825    129827    129826    129827    129828    129829
    129828    129830    129829    129830    129831    129832    129831    129833
    129832    129833    129834    129835    129834    129836    129835    129836
    129837    129838    129837    129839    129838    129839    129840    129841
    129840    129842    129841    129842    129843    129844    129843    129845
    129844    129845    129846    129847    129846    129848    129847    129848
    129849    129850    129849    129851    129850    129851    129852    129853
    129852    129854    129853    129854    129855    129856    129855    129857
    129856    129857    129858    129859    129858    129860    129859    129860
    129861    129862    129861    129863    129862    129863    129864    129865
    129864    129866    129865    129866    129867    129868    129867    129869
    129868    129869    129870    129871    129870    129872    129871    129872
    129873    129874    129873    129875    129874    129875    129876    129877
    129876    129878    129877    129878    129879    129880    129879    129881
    129880    129881    129882    129883    129882    129884    129883    129884
    129885    129886    129885    129887    129886    129887    129888    129889
    129888    129890    129889    129890    129891    129892    129891    129893
    129892    129893    129894    129895    129894    129896    129895    129896
    129897    129898    129897    129899    129898    129899    129900    129901
    129900    129902    129901    129902    129903    129904    129903    129905
    129904    129905    129906    129907    129906    129908    129907    129908
    129909    129910    129909    129911    129910    129911    129912    129913
    129912    129914    129913    129914    129915    129916    129915    129917
    129916    129917    129918    129919    129918    129920    129919    129920
    129921    129922    129921    129923    129922    129923    129924    129925
    129924    129926    129925    129926    129927    129928    129927    129929
    129928    129929    129930    129931    129930    129932    129931    129932
    129933    129934    129933    129935    129934    129935    129936    129937
    129936    129938    129937    129938    129939    129940    129939    129941
    129940    129941    129942    129943    129942    129944    129943    129944
    129945    129946    129945    129947    129946    129947    129948    129949
    129948    129950    129949    129950    129951    129952    129951    129953
    129952    129953    129954    129955    129954    129956    129955    129956
    129957    129958    129957    129959    129958    129959    129960    129961
    129960    129962    129961    129962    129963    129964    129963    129965
    129964    129965    129966    129967    129966    129968    129967    129968
    129969    129970    129969    129971    129970    129971    129972    129973
    129972    129974    129973    129974    129975    129976    129975    129977
    129976    129977    129978    129979    129978    129980    129979    129980
    129981    129982    129981    129983    129982    129983    129984    129985
    129984    129986    129985    129986    129987    129988    129987    129989
    129988    129989    129990    129991    129990    129992    129991    129992
    129993    129994    129993    129995    129994    129995    129996    129997
    129996    129998    129997    129998    129999    130000    129999    130001
    130000    130001    130002    130003    130002    130004    130003    130004
    130005    130006    130005    130007    130006    130007    130008    130009
    130008    130010    130009    130010    130011    130012    130011    130013
    130012    130013    130014    130015    130014    130016    130015    130016
    130017    130018    130017    130019    130018    130019    130020    130021
    130020    130022    130021    130022    130023    130024    130023    130025
    130024    130025    130026    130027    130026    130028    130027    130028
    130029    130030    130029    130031    130030    130031    130032    130033
    130032    130034    130033    130034    130035    130036    130035    130037
    130036    130037    130038    130039    130038    130040    130039    130040
    130041    130042    130041    130043    130042    130043    130044    130045
    130044    130046    130045    130046    130047    130048    130047    130049
    130048    130049    130050    130051    130050    130052    130051    130052
    130053    130054    130053    130055    130054    130055    130056    130057
    130056    130058    130057    130058    130059    130060    130059    130061
    130060    130061    130062    130063    130062    130064    130063    130064
    130065    130066    130065    130067    130066    130067    130068    130069
    130068    130070    130069    130070    130071    130072    130071    130073
    130072    130073    130074    130075    130074    130076    130075    130076
    130077    130078    130077    130079    130078    130079    130080    130081
    130080    130082    130081    130082    130083    130084    130083    130085
    130084    130085    130086    130087    130086    130088    130087    130088
    130089    130090    130089    130091    130090    130091    130092    130093
    130092    130094    130093    130094    130095    130096    130095    130097
    130096    130097    130098    130099    130098    130100    130099    130100
    130101    130102    130101    130103    130102    130103    130104    130105
    130104    130106    130105    130106    130107    130108    130107    130109
    130108    130109    130110    130111    130110    130112    130111    130112
    130113    130114    130113    130115    130114    130115    130116    130117
    130116    130118    130117    130118    130119    130120    130119    130121
    130120    130121    130122    130123    130122    130124    130123    130124
    130125    130126    130125    130127    130126    130127    130128    130129
    130128    130130    130129    130130    130131    130132    130131    130133
    130132    130133    130134    130135    130134    130136    130135    130136
    130137    130138    130137    130139    130138    130139    130140    130141
    130140    130142    130141    130142    130143    130144    130143    130145
    130144    130145    130146    130147    130146    130148    130147    130148
    130149    130150    130149    130151    130150    130151    130152    130153
    130152    130154    130153    130154    130155    130156    130155    130157
    130156    130157    130158    130159    130158    130160    130159    130160
    130161    130162    130161    130163    130162    130163    130164    130165
    130164    130166    130165    130166    130167    130168    130167    130169
    130168    130169    130170    130171    130170    130172    130171    130172
    130173    130174    130173    130175    130174    130175    130176    130177
    130176    130178    130177    130178    130179    130180    130179    130181
    130180    130181    130182    130183    130182    130184    130183    130184
    130185    130186    130185    130187    130186    130187    130188    130189
    130188    130190    130189    130190    130191    130192    130191    130193
    130192    130193    130194    130195    130194    130196    130195    130196
    130197    130198    130197    130199    130198    130199    130200    130201
    130200    130202    130201    130202    130203    130204    130203    130205
    130204    130205    130206    130207    130206    130208    130207    130208
    130209    130210    130209    130211    130210    130211    130212    130213
    130212    130214    130213    130214    130215    130216    130215    130217
    130216    130217    130218    130219    130218    130220    130219    130220
    130221    130222    130221    130223    130222    130223    130224    130225
    130224    130226    130225    130226    130227    130228    130227    130229
    130228    130229    130230    130231    130230    130232    130231    130232
    130233    130234    130233    130235    130234    130235    130236    130237
    130236    130238    130237    130238    130239    130240    130239    130241
    130240    130241    130242    130243    130242    130244    130243    130244
    130245    130246    130245    130247    130246    130247    130248    130249
    130248    130250    130249    130250    130251    130252    130251    130253
    130252    130253    130254    130255    130254    130256    130255    130256
    130257    130258    130257    130259    130258    130259    130260    130261
    130260    130262    130261    130262    130263    130264    130263    130265
    130264    130265    130266    130267    130266    130268    130267    130268
    130269    130270    130269    130271    130270    130271    130272    130273
    130272    130274    130273    130274    130275    130276    130275    130277
    130276    130277    130278    130279    130278    130280    130279    130280
    130281    130282    130281    130283    130282    130283    130284    130285
    130284    130286    130285    130286    130287    130288    130287    130289
    130288    130289    130290    130291    130290    130292    130291    130292
    130293    130294    130293    130295    130294    130295    130296    130297
    130296    130298    130297    130298    130299    130300    130299    130301
    130300    130301    130302    130303    130302    130304    130303    130304
    130305    130306    130305    130307    130306    130307    130308    130309
    130308    130310    130309    130310    130311    130312    130311    130313
    130312    130313    130314    130315    130314    130316    130315    130316
    130317    130318    130317    130319    130318    130319    130320    130321
    130320    130322    130321    130322    130323    130324    130323    130325
    130324    130325    130326    130327    130326    130328    130327    130328
    130329    130330    130329    130331    130330    130331    130332    130333
    130332    130334    130333    130334    130335    130336    130335    130337
    130336    130337    130338    130339    130338    130340    130339    130340
    130341    130342    130341    130343    130342    130343    130344    130345
    130344    130346    130345    130346    130347    130348    130347    130349
    130348    130349    130350    130351    130350    130352    130351    130352
    130353    130354    130353    130355    130354    130355    130356    130357
    130356    130358    130357    130358    130359    130360    130359    130361
    130360    130361    130362    130363    130362    130364    130363    130364
    130365    130366    130365    130367    130366    130367    130368    130369
    130368    130370    130369    130370    130371    130372    130371    130373
    130372    130373    130374    130375    130374    130376    130375    130376
    130377    130378    130377    130379    130378    130379    130380    130381
    130380    130382    130381    130382    130383    130384    130383    130385
    130384    130385    130386    130387    130386    130388    130387    130388
    130389    130390    130389    130391    130390    130391    130392    130393
    130392    130394    130393    130394    130395    130396    130395    130397
    130396    130397    130398    130399    130398    130400    130399    130400
    130401    130402    130401    130403    130402    130403    130404    130405
    130404    130406    130405    130406    130407    130408    130407    130409
    130408    130409    130410    130411    130410    130412    130411    130412
    130413    130414    130413    130415    130414    130415    130416    130417
    130416    130418    130417    130418    130419    130420    130419    130421
    130420    130421    130422    130423    130422    130424    130423    130424
    130425    130426    130425    130427    130426    130427    130428    130429
    130428    130430    130429    130430    130431    130432    130431    130433
    130432    130433    130434    130435    130434    130436    130435    130436
    130437    130438    130437    130439    130438    130439    130440    130441
    130440    130442    130441    130442    130443    130444    130443    130445
    130444    130445    130446    130447    130446    130448    130447    130448
    130449    130450    130449    130451    130450    130451    130452    130453
    130452    130454    130453    130454    130455    130456    130455    130457
    130456    130457    130458    130459    130458    130460    130459    130460
    130461    130462    130461    130463    130462    130463    130464    130465
    130464    130466    130465    130466    130467    130468    130467    130469
    130468    130469    130470    130471    130470    130472    130471    130472
    130473    130474    130473    130475    130474    130475    130476    130477
    130476    130478    130477    130478    130479    130480    130479    130481
    130480    130481    130482    130483    130482    130484    130483    130484
    130485    130486    130485    130487    130486    130487    130488    130489
    130488    130490    130489    130490    130491    130492    130491    130493
    130492    130493    130494    130495    130494    130496    130495    130496
    130497    130498    130497    130499    130498    130499    130500    130501
    130500    130502    130501    130502    130503    130504    130503    130505
    130504    130505    130506    130507    130506    130508    130507    130508
    130509    130510    130509    130511    130510    130511    130512    130513
    130512    130514    130513    130514    130515    130516    130515    130517
    130516    130517    130518    130519    130518    130520    130519    130520
    130521    130522    130521    130523    130522    130523    130524    130525
    130524    130526    130525    130526    130527    130528    130527    130529
    130528    130529    130530    130531    130530    130532    130531    130532
    130533    130534    130533    130535    130534    130535    130536    130537
    130536    130538    130537    130538    130539    130540    130539    130541
    130540    130541    130542    130543    130542    130544    130543    130544
    130545    130546    130545    130547    130546    130547    130548    130549
    130548    130550    130549    130550    130551    130552    130551    130553
    130552    130553    130554    130555    130554    130556    130555    130556
    130557    130558    130557    130559    130558    130559    130560    130561
    130560    130562    130561    130562    130563    130564    130563    130565
    130564    130565    130566    130567    130566    130568    130567    130568
    130569    130570    130569    130571    130570    130571    130572    130573
    130572    130574    130573    130574    130575    130576    130575    130577
    130576    130577    130578    130579    130578    130580    130579    130580
    130581    130582    130581    130583    130582    130583    130584    130585
    130584    130586    130585    130586    130587    130588    130587    130589
    130588    130589    130590    130591    130590    130592    130591    130592
    130593    130594    130593    130595    130594    130595    130596    130597
    130596    130598    130597    130598    130599    130600    130599    130601
    130600    130601    130602    130603    130602    130604    130603    130604
    130605    130606    130605    130607    130606    130607    130608    130609
    130608    130610    130609    130610    130611    130612    130611    130613
    130612    130613    130614    130615    130614    130616    130615    130616
    130617    130618    130617    130619    130618    130619    130620    130621
    130620    130622    130621    130622    130623    130624    130623    130625
    130624    130625    130626    130627    130626    130628    130627    130628
    130629    130630    130629    130631    130630    130631    130632    130633
    130632    130634    130633    130634    130635    130636    130635    130637
    130636    130637    130638    130639    130638    130640    130639    130640
    130641    130642    130641    130643    130642    130643    130644    130645
    130644    130646    130645    130646    130647    130648    130647    130649
    130648    130649    130650    130651    130650    130652    130651    130652
    130653    130654    130653    130655    130654    130655    130656    130657
    130656    130658    130657    130658    130659    130660    130659    130661
    130660    130661    130662    130663    130662    130664    130663    130664
    130665    130666    130665    130667    130666    130667    130668    130669
    130668    130670    130669    130670    130671    130672    130671    130673
    130672    130673    130674    130675    130674    130676    130675    130676
    130677    130678    130677    130679    130678    130679    130680    130681
    130680    130682    130681    130682    130683    130684    130683    130685
    130684    130685    130686    130687    130686    130688    130687    130688
    130689    130690    130689    130691    130690    130691    130692    130693
    130692    130694    130693    130694    130695    130696    130695    130697
    130696    130697    130698    130699    130698    130700    130699    130700
    130701    130702    130701    130703    130702    130703    130704    130705
    130704    130706    130705    130706    130707    130708    130707    130709
    130708    130709    130710    130711    130710    130712    130711    130712
    130713    130714    130713    130715    130714    130715    130716    130717
    130716    130718    130717    130718    130719    130720    130719    130721
    130720    130721    130722    130723    130722    130724    130723    130724
    130725    130726    130725    130727    130726    130727    130728    130729
    130728    130730    130729    130730    130731    130732    130731    130733
    130732    130733    130734    130735    130734    130736    130735    130736
    130737    130738    130737    130739    130738    130739    130740    130741
    130740    130742    130741    130742    130743    130744    130743    130745
    130744    130745    130746    130747    130746    130748    130747    130748
    130749    130750    130749    130751    130750    130751    130752    130753
    130752    130754    130753    130754    130755    130756    130755    130757
    130756    130757    130758    130759    130758    130760    130759    130760
    130761    130762    130761    130763    130762    130763    130764    130765
    130764    130766    130765    130766    130767    130768    130767    130769
    130768    130769    130770    130771    130770    130772    130771    130772
    130773    130774    130773    130775    130774    130775    130776    130777
    130776    130778    130777    130778    130779    130780    130779    130781
    130780    130781    130782    130783    130782    130784    130783    130784
    130785    130786    130785    130787    130786    130787    130788    130789
    130788    130790    130789    130790    130791    130792    130791    130793
    130792    130793    130794    130795    130794    130796    130795    130796
    130797    130798    130797    130799    130798    130799    130800    130801
    130800    130802    130801    130802    130803    130804    130803    130805
    130804    130805    130806    130807    130806    130808    130807    130808
    130809    130810    130809    130811    130810    130811    130812    130813
    130812    130814    130813    130814    130815    130816    130815    130817
    130816    130817    130818    130819    130818    130820    130819    130820
    130821    130822    130821    130823    130822    130823    130824    130825
    130824    130826    130825    130826    130827    130828    130827    130829
    130828    130829    130830    130831    130830    130832    130831    130832
    130833    130834    130833    130835    130834    130835    130836    130837
    130836    130838    130837    130838    130839    130840    130839    130841
    130840    130841    130842    130843    130842    130844    130843    130844
    130845    130846    130845    130847    130846    130847    130848    130849
    130848    130850    130849    130850    130851    130852    130851    130853
    130852    130853    130854    130855    130854    130856    130855    130856
    130857    130858    130857    130859    130858    130859    130860    130861
    130860    130862    130861    130862    130863    130864    130863    130865
    130864    130865    130866    130867    130866    130868    130867    130868
    130869    130870    130869    130871    130870    130871    130872    130873
    130872    130874    130873    130874    130875    130876    130875    130877
    130876    130877    130878    130879    130878    130880    130879    130880
    130881    130882    130881    130883    130882    130883    130884    130885
    130884    130886    130885    130886    130887    130888    130887    130889
    130888    130889    130890    130891    130890    130892    130891    130892
    130893    130894    130893    130895    130894    130895    130896    130897
    130896    130898    130897    130898    130899    130900    130899    130901
    130900    130901    130902    130903    130902    130904    130903    130904
    130905    130906    130905    130907    130906    130907    130908    130909
    130908    130910    130909    130910    130911    130912    130911    130913
    130912    130913    130914    130915    130914    130916    130915    130916
    130917    130918    130917    130919    130918    130919    130920    130921
    130920    130922    130921    130922    130923    130924    130923    130925
    130924    130925    130926    130927    130926    130928    130927    130928
    130929    130930    130929    130931    130930    130931    130932    130933
    130932    130934    130933    130934    130935    130936    130935    130937
    130936    130937    130938    130939    130938    130940    130939    130940
    130941    130942    130941    130943    130942    130943    130944    130945
    130944    130946    130945    130946    130947    130948    130947    130949
    130948    130949    130950    130951    130950    130952    130951    130952
    130953    130954    130953    130955    130954    130955    130956    130957
    130956    130958    130957    130958    130959    130960    130959    130961
    130960    130961    130962    130963    130962    130964    130963    130964
    130965    130966    130965    130967    130966    130967    130968    130969
    130968    130970    130969    130970    130971    130972    130971    130973
    130972    130973    130974    130975    130974    130976    130975    130976
    130977    130978    130977    130979    130978    130979    130980    130981
    130980    130982    130981    130982    130983    130984    130983    130985
    130984    130985    130986    130987    130986    130988    130987    130988
    130989    130990    130989    130991    130990    130991    130992    130993
    130992    130994    130993    130994    130995    130996    130995    130997
    130996    130997    130998    130999    130998    131000    130999    131000
    131001    131002    131001    131003    131002    131003    131004    131005
    131004    131006    131005    131006    131007    131008    131007    131009
    131008    131009    131010    131011    131010    131012    131011    131012
    131013    131014    131013    131015    131014    131015    131016    131017
    131016    131018    131017    131018    131019    131020    131019    131021
    131020    131021    131022    131023    131022    131024    131023    131024
    131025    131026    131025    131027    131026    131027    131028    131029
    131028    131030    131029    131030    131031    131032    131031    131033
    131032    131033    131034    131035    131034    131036    131035    131036
    131037    131038    131037    131039    131038    131039    131040    131041
    131040    131042    131041    131042    131043    131044    131043    131045
    131044    131045    131046    131047    131046    131048    131047    131048
    131049    131050    131049    131051    131050    131051    131052    131053
    131052    131054    131053    131054    131055    131056    131055    131057
    131056    131057    131058    131059    131058    131060    131059    131060
    131061    131062    131061    131063    131062    131063    131064    131065
    131064    131066    131065    131066    131067    131068    131067    131069
    131068    131069    131070    131071    131070    131072    131071    131072
    131073    131074    131073    131075    131074    131075    131076    131077
    131076    131078    131077    131078    131079    131080    131079    131081
    131080    131081    131082    131083    131082    131084    131083    131084
    131085    131086    131085    131087    131086    131087    131088    131089
    131088    131090    131089    131090    131091    131092    131091    131093
    131092    131093    131094    131095    131094    131096    131095    131096
    131097    131098    131097    131099    131098    131099    131100    131101
    131100    131102    131101    131102    131103    131104    131103    131105
    131104    131105    131106    131107    131106    131108    131107    131108
    131109    131110    131109    131111    131110    131111    131112    131113
    131112    131114    131113    131114    131115    131116    131115    131117
    131116    131117    131118    131119    131118    131120    131119    131120
    131121    131122    131121    131123    131122    131123    131124    131125
    131124    131126    131125    131126    131127    131128    131127    131129
    131128    131129    131130    131131    131130    131132    131131    131132
    131133    131134    131133    131135    131134    131135    131136    131137
    131136    131138    131137    131138    131139    131140    131139    131141
    131140    131141    131142    131143    131142    131144    131143    131144
    131145    131146    131145    131147    131146    131147    131148    131149
    131148    131150    131149    131150    131151    131152    131151    131153
    131152    131153    131154    131155    131154    131156    131155    131156
    131157    131158    131157    131159    131158    131159    131160    131161
    131160    131162    131161    131162    131163    131164    131163    131165
    131164    131165    131166    131167    131166    131168    131167    131168
    131169    131170    131169    131171    131170    131171    131172    131173
    131172    131174    131173    131174    131175    131176    131175    131177
    131176    131177    131178    131179    131178    131180    131179    131180
    131181    131182    131181    131183    131182    131183    131184    131185
    131184    131186    131185    131186    131187    131188    131187    131189
    131188    131189    131190    131191    131190    131192    131191    131192
    131193    131194    131193    131195    131194    131195    131196    131197
    131196    131198    131197    131198    131199    131200    131199    131201
    131200    131201    131202    131203    131202    131204    131203    131204
    131205    131206    131205    131207    131206    131207    131208    131209
    131208    131210    131209    131210    131211    131212    131211    131213
    131212    131213    131214    131215    131214    131216    131215    131216
    131217    131218    131217    131219    131218    131219    131220    131221
    131220    131222    131221    131222    131223    131224    131223    131225
    131224    131225    131226    131227    131226    131228    131227    131228
    131229    131230    131229    131231    131230    131231    131232    131233
    131232    131234    131233    131234    131235    131236    131235    131237
    131236    131237    131238    131239    131238    131240    131239    131240
    131241    131242    131241    131243    131242    131243    131244    131245
    131244    131246    131245    131246    131247    131248    131247    131249
    131248    131249    131250    131251    131250    131252    131251    131252
    131253    131254    131253    131255    131254    131255    131256    131257
    131256    131258    131257    131258    131259    131260    131259    131261
    131260    131261    131262    131263    131262    131264    131263    131264
    131265    131266    131265    131267    131266    131267    131268    131269
    131268    131270    131269    131270    131271    131272    131271    131273
    131272    131273    131274    131275    131274    131276    131275    131276
    131277    131278    131277    131279    131278    131279    131280    131281
    131280    131282    131281    131282    131283    131284    131283    131285
    131284    131285    131286    131287    131286    131288    131287    131288
    131289    131290    131289    131291    131290    131291    131292    131293
    131292    131294    131293    131294    131295    131296    131295    131297
    131296    131297    131298    131299    131298    131300    131299    131300
    131301    131302    131301    131303    131302    131303    131304    131305
    131304    131306    131305    131306    131307    131308    131307    131309
    131308    131309    131310    131311    131310    131312    131311    131312
    131313    131314    131313    131315    131314    131315    131316    131317
    131316    131318    131317    131318    131319    131320    131319    131321
    131320    131321    131322    131323    131322    131324    131323    131324
    131325    131326    131325    131327    131326    131327    131328    131329
    131328    131330    131329    131330    131331    131332    131331    131333
    131332    131333    131334    131335    131334    131336    131335    131336
    131337    131338    131337    131339    131338    131339    131340    131341
    131340    131342    131341    131342    131343    131344    131343    131345
    131344    131345    131346    131347    131346    131348    131347    131348
    131349    131350    131349    131351    131350    131351    131352    131353
    131352    131354    131353    131354    131355    131356    131355    131357
    131356    131357    131358    131359    131358    131360    131359    131360
    131361    131362    131361    131363    131362    131363    131364    131365
    131364    131366    131365    131366    131367    131368    131367    131369
    131368    131369    131370    131371    131370    131372    131371    131372
    131373    131374    131373    131375    131374    131375    131376    131377
    131376    131378    131377    131378    131379    131380    131379    131381
    131380    131381    131382    131383    131382    131384    131383    131384
    131385    131386    131385    131387    131386    131387    131388    131389
    131388    131390    131389    131390    131391    131392    131391    131393
    131392    131393    131394    131395    131394    131396    131395    131396
    131397    131398    131397    131399    131398    131399    131400    131401
    131400    131402    131401    131402    131403    131404    131403    131405
    131404    131405    131406    131407    131406    131408    131407    131408
    131409    131410    131409    131411    131410    131411    131412    131413
    131412    131414    131413    131414    131415    131416    131415    131417
    131416    131417    131418    131419    131418    131420    131419    131420
    131421    131422    131421    131423    131422    131423    131424    131425
    131424    131426    131425    131426    131427    131428    131427    131429
    131428    131429    131430    131431    131430    131432    131431    131432
    131433    131434    131433    131435    131434    131435    131436    131437
    131436    131438    131437    131438    131439    131440    131439    131441
    131440    131441    131442    131443    131442    131444    131443    131444
    131445    131446    131445    131447    131446    131447    131448    131449
    131448    131450    131449    131450    131451    131452    131451    131453
    131452    131453    131454    131455    131454    131456    131455    131456
    131457    131458    131457    131459    131458    131459    131460    131461
    131460    131462    131461    131462    131463    131464    131463    131465
    131464    131465    131466    131467    131466    131468    131467    131468
    131469    131470    131469    131471    131470    131471    131472    131473
    131472    131474    131473    131474    131475    131476    131475    131477
    131476    131477    131478    131479    131478    131480    131479    131480
    131481    131482    131481    131483    131482    131483    131484    131485
    131484    131486    131485    131486    131487    131488    131487    131489
    131488    131489    131490    131491    131490    131492    131491    131492
    131493    131494    131493    131495    131494    131495    131496    131497
    131496    131498    131497    131498    131499    131500    131499    131501
    131500    131501    131502    131503    131502    131504    131503    131504
    131505    131506    131505    131507    131506    131507    131508    131509
    131508    131510    131509    131510    131511    131512    131511    131513
    131512    131513    131514    131515    131514    131516    131515    131516
    131517    131518    131517    131519    131518    131519    131520    131521
    131520    131522    131521    131522    131523    131524    131523    131525
    131524    131525    131526    131527    131526    131528    131527    131528
    131529    131530    131529    131531    131530    131531    131532    131533
    131532    131534    131533    131534    131535    131536    131535    131537
    131536    131537    131538    131539    131538    131540    131539    131540
    131541    131542    131541    131543    131542    131543    131544    131545
    131544    131546    131545    131546    131547    131548    131547    131549
    131548    131549    131550    131551    131550    131552    131551    131552
    131553    131554    131553    131555    131554    131555    131556    131557
    131556    131558    131557    131558    131559    131560    131559    131561
    131560    131561    131562    131563    131562    131564    131563    131564
    131565    131566    131565    131567    131566    131567    131568    131569
    131568    131570    131569    131570    131571    131572    131571    131573
    131572    131573    131574    131575    131574    131576    131575    131576
    131577    131578    131577    131579    131578    131579    131580    131581
    131580    131582    131581    131582    131583    131584    131583    131585
    131584    131585    131586    131587    131586    131588    131587    131588
    131589    131590    131589    131591    131590    131591    131592    131593
    131592    131594    131593    131594    131595    131596    131595    131597
    131596    131597    131598    131599    131598    131600    131599    131600
    131601    131602    131601    131603    131602    131603    131604    131605
    131604    131606    131605    131606    131607    131608    131607    131609
    131608    131609    131610    131611    131610    131612    131611    131612
    131613    131614    131613    131615    131614    131615    131616    131617
    131616    131618    131617    131618    131619    131620    131619    131621
    131620    131621    131622    131623    131622    131624    131623    131624
    131625    131626    131625    131627    131626    131627    131628    131629
    131628    131630    131629    131630    131631    131632    131631    131633
    131632    131633    131634    131635    131634    131636    131635    131636
    131637    131638    131637    131639    131638    131639    131640    131641
    131640    131642    131641    131642    131643    131644    131643    131645
    131644    131645    131646    131647    131646    131648    131647    131648
    131649    131650    131649    131651    131650    131651    131652    131653
    131652    131654    131653    131654    131655    131656    131655    131657
    131656    131657    131658    131659    131658    131660    131659    131660
    131661    131662    131661    131663    131662    131663    131664    131665
    131664    131666    131665    131666    131667    131668    131667    131669
    131668    131669    131670    131671    131670    131672    131671    131672
    131673    131674    131673    131675    131674    131675    131676    131677
    131676    131678    131677    131678    131679    131680    131679    131681
    131680    131681    131682    131683    131682    131684    131683    131684
    131685    131686    131685    131687    131686    131687    131688    131689
    131688    131690    131689    131690    131691    131692    131691    131693
    131692    131693    131694    131695    131694    131696    131695    131696
    131697    131698    131697    131699    131698    131699    131700    131701
    131700    131702    131701    131702    131703    131704    131703    131705
    131704    131705    131706    131707    131706    131708    131707    131708
    131709    131710    131709    131711    131710    131711    131712    131713
    131712    131714    131713    131714    131715    131716    131715    131717
    131716    131717    131718    131719    131718    131720    131719    131720
    131721    131722    131721    131723    131722    131723    131724    131725
    131724    131726    131725    131726    131727    131728    131727    131729
    131728    131729    131730    131731    131730    131732    131731    131732
    131733    131734    131733    131735    131734    131735    131736    131737
    131736    131738    131737    131738    131739    131740    131739    131741
    131740    131741    131742    131743    131742    131744    131743    131744
    131745    131746    131745    131747    131746    131747    131748    131749
    131748    131750    131749    131750    131751    131752    131751    131753
    131752    131753    131754    131755    131754    131756    131755    131756
    131757    131758    131757    131759    131758    131759    131760    131761
    131760    131762    131761    131762    131763    131764    131763    131765
    131764    131765    131766    131767    131766    131768    131767    131768
    131769    131770    131769    131771    131770    131771    131772    131773
    131772    131774    131773    131774    131775    131776    131775    131777
    131776    131777    131778    131779    131778    131780    131779    131780
    131781    131782    131781    131783    131782    131783    131784    131785
    131784    131786    131785    131786    131787    131788    131787    131789
    131788    131789    131790    131791    131790    131792    131791    131792
    131793    131794    131793    131795    131794    131795    131796    131797
    131796    131798    131797    131798    131799    131800    131799    131801
    131800    131801    131802    131803    131802    131804    131803    131804
    131805    131806    131805    131807    131806    131807    131808    131809
    131808    131810    131809    131810    131811    131812    131811    131813
    131812    131813    131814    131815    131814    131816    131815    131816
    131817    131818    131817    131819    131818    131819    131820    131821
    131820    131822    131821    131822    131823    131824    131823    131825
    131824    131825    131826    131827    131826    131828    131827    131828
    131829    131830    131829    131831    131830    131831    131832    131833
    131832    131834    131833    131834    131835    131836    131835    131837
    131836    131837    131838    131839    131838    131840    131839    131840
    131841    131842    131841    131843    131842    131843    131844    131845
    131844    131846    131845    131846    131847    131848    131847    131849
    131848    131849    131850    131851    131850    131852    131851    131852
    131853    131854    131853    131855    131854    131855    131856    131857
    131856    131858    131857    131858    131859    131860    131859    131861
    131860    131861    131862    131863    131862    131864    131863    131864
    131865    131866    131865    131867    131866    131867    131868    131869
    131868    131870    131869    131870    131871    131872    131871    131873
    131872    131873    131874    131875    131874    131876    131875    131876
    131877    131878    131877    131879    131878    131879    131880    131881
    131880    131882    131881    131882    131883    131884    131883    131885
    131884    131885    131886    131887    131886    131888    131887    131888
    131889    131890    131889    131891    131890    131891    131892    131893
    131892    131894    131893    131894    131895    131896    131895    131897
    131896    131897    131898    131899    131898    131900    131899    131900
    131901    131902    131901    131903    131902    131903    131904    131905
    131904    131906    131905    131906    131907    131908    131907    131909
    131908    131909    131910    131911    131910    131912    131911    131912
    131913    131914    131913    131915    131914    131915    131916    131917
    131916    131918    131917    131918    131919    131920    131919    131921
    131920    131921    131922    131923    131922    131924    131923    131924
    131925    131926    131925    131927    131926    131927    131928    131929
    131928    131930    131929    131930    131931    131932    131931    131933
    131932    131933    131934    131935    131934    131936    131935    131936
    131937    131938    131937    131939    131938    131939    131940    131941
    131940    131942    131941    131942    131943    131944    131943    131945
    131944    131945    131946    131947    131946    131948    131947    131948
    131949    131950    131949    131951    131950    131951    131952    131953
    131952    131954    131953    131954    131955    131956    131955    131957
    131956    131957    131958    131959    131958    131960    131959    131960
    131961    131962    131961    131963    131962    131963    131964    131965
    131964    131966    131965    131966    131967    131968    131967    131969
    131968    131969    131970    131971    131970    131972    131971    131972
    131973    131974    131973    131975    131974    131975    131976    131977
    131976    131978    131977    131978    131979    131980    131979    131981
    131980    131981    131982    131983    131982    131984    131983    131984
    131985    131986    131985    131987    131986    131987    131988    131989
    131988    131990    131989    131990    131991    131992    131991    131993
    131992    131993    131994    131995    131994    131996    131995    131996
    131997    131998    131997    131999    131998    131999    132000    132001
    132000    132002    132001    132002    132003    132004    132003    132005
    132004    132005    132006    132007    132006    132008    132007    132008
    132009    132010    132009    132011    132010    132011    132012    132013
    132012    132014    132013    132014    132015    132016    132015    132017
    132016    132017    132018    132019    132018    132020    132019    132020
    132021    132022    132021    132023    132022    132023    132024    132025
    132024    132026    132025    132026    132027    132028    132027    132029
    132028    132029    132030    132031    132030    132032    132031    132032
    132033    132034    132033    132035    132034    132035    132036    132037
    132036    132038    132037    132038    132039    132040    132039    132041
    132040    132041    132042    132043    132042    132044    132043    132044
    132045    132046    132045    132047    132046    132047    132048    132049
    132048    132050    132049    132050    132051    132052    132051    132053
    132052    132053    132054    132055    132054    132056    132055    132056
    132057    132058    132057    132059    132058    132059    132060    132061
    132060    132062    132061    132062    132063    132064    132063    132065
    132064    132065    132066    132067    132066    132068    132067    132068
    132069    132070    132069    132071    132070    132071    132072    132073
    132072    132074    132073    132074    132075    132076    132075    132077
    132076    132077    132078    132079    132078    132080    132079    132080
    132081    132082    132081    132083    132082    132083    132084    132085
    132084    132086    132085    132086    132087    132088    132087    132089
    132088    132089    132090    132091    132090    132092    132091    132092
    132093    132094    132093    132095    132094    132095    132096    132097
    132096    132098    132097    132098    132099    132100    132099    132101
    132100    132101    132102    132103    132102    132104    132103    132104
    132105    132106    132105    132107    132106    132107    132108    132109
    132108    132110    132109    132110    132111    132112    132111    132113
    132112    132113    132114    132115    132114    132116    132115    132116
    132117    132118    132117    132119    132118    132119    132120    132121
    132120    132122    132121    132122    132123    132124    132123    132125
    132124    132125    132126    132127    132126    132128    132127    132128
    132129    132130    132129    132131    132130    132131    132132    132133
    132132    132134    132133    132134    132135    132136    132135    132137
    132136    132137    132138    132139    132138    132140    132139    132140
    132141    132142    132141    132143    132142    132143    132144    132145
    132144    132146    132145    132146    132147    132148    132147    132149
    132148    132149    132150    132151    132150    132152    132151    132152
    132153    132154    132153    132155    132154    132155    132156    132157
    132156    132158    132157    132158    132159    132160    132159    132161
    132160    132161    132162    132163    132162    132164    132163    132164
    132165    132166    132165    132167    132166    132167    132168    132169
    132168    132170    132169    132170    132171    132172    132171    132173
    132172    132173    132174    132175    132174    132176    132175    132176
    132177    132178    132177    132179    132178    132179    132180    132181
    132180    132182    132181    132182    132183    132184    132183    132185
    132184    132185    132186    132187    132186    132188    132187    132188
    132189    132190    132189    132191    132190    132191    132192    132193
    132192    132194    132193    132194    132195    132196    132195    132197
    132196    132197    132198    132199    132198    132200    132199    132200
    132201    132202    132201    132203    132202    132203    132204    132205
    132204    132206    132205    132206    132207    132208    132207    132209
    132208    132209    132210    132211    132210    132212    132211    132212
    132213    132214    132213    132215    132214    132215    132216    132217
    132216    132218    132217    132218    132219    132220    132219    132221
    132220    132221    132222    132223    132222    132224    132223    132224
    132225    132226    132225    132227    132226    132227    132228    132229
    132228    132230    132229    132230    132231    132232    132231    132233
    132232    132233    132234    132235    132234    132236    132235    132236
    132237    132238    132237    132239    132238    132239    132240    132241
    132240    132242    132241    132242    132243    132244    132243    132245
    132244    132245    132246    132247    132246    132248    132247    132248
    132249    132250    132249    132251    132250    132251    132252    132253
    132252    132254    132253    132254    132255    132256    132255    132257
    132256    132257    132258    132259    132258    132260    132259    132260
    132261    132262    132261    132263    132262    132263    132264    132265
    132264    132266    132265    132266    132267    132268    132267    132269
    132268    132269    132270    132271    132270    132272    132271    132272
    132273    132274    132273    132275    132274    132275    132276    132277
    132276    132278    132277    132278    132279    132280    132279    132281
    132280    132281    132282    132283    132282    132284    132283    132284
    132285    132286    132285    132287    132286    132287    132288    132289
    132288    132290    132289    132290    132291    132292    132291    132293
    132292    132293    132294    132295    132294    132296    132295    132296
    132297    132298    132297    132299    132298    132299    132300    132301
    132300    132302    132301    132302    132303    132304    132303    132305
    132304    132305    132306    132307    132306    132308    132307    132308
    132309    132310    132309    132311    132310    132311    132312    132313
    132312    132314    132313    132314    132315    132316    132315    132317
    132316    132317    132318    132319    132318    132320    132319    132320
    132321    132322    132321    132323    132322    132323    132324    132325
    132324    132326    132325    132326    132327    132328    132327    132329
    132328    132329    132330    132331    132330    132332    132331    132332
    132333    132334    132333    132335    132334    132335    132336    132337
    132336    132338    132337    132338    132339    132340    132339    132341
    132340    132341    132342    132343    132342    132344    132343    132344
    132345    132346    132345    132347    132346    132347    132348    132349
    132348    132350    132349    132350    132351    132352    132351    132353
    132352    132353    132354    132355    132354    132356    132355    132356
    132357    132358    132357    132359    132358    132359    132360    132361
    132360    132362    132361    132362    132363    132364    132363    132365
    132364    132365    132366    132367    132366    132368    132367    132368
    132369    132370    132369    132371    132370    132371    132372    132373
    132372    132374    132373    132374    132375    132376    132375    132377
    132376    132377    132378    132379    132378    132380    132379    132380
    132381    132382    132381    132383    132382    132383    132384    132385
    132384    132386    132385    132386    132387    132388    132387    132389
    132388    132389    132390    132391    132390    132392    132391    132392
    132393    132394    132393    132395    132394    132395    132396    132397
    132396    132398    132397    132398    132399    132400    132399    132401
    132400    132401    132402    132403    132402    132404    132403    132404
    132405    132406    132405    132407    132406    132407    132408    132409
    132408    132410    132409    132410    132411    132412    132411    132413
    132412    132413    132414    132415    132414    132416    132415    132416
    132417    132418    132417    132419    132418    132419    132420    132421
    132420    132422    132421    132422    132423    132424    132423    132425
    132424    132425    132426    132427    132426    132428    132427    132428
    132429    132430    132429    132431    132430    132431    132432    132433
    132432    132434    132433    132434    132435    132436    132435    132437
    132436    132437    132438    132439    132438    132440    132439    132440
    132441    132442    132441    132443    132442    132443    132444    132445
    132444    132446    132445    132446    132447    132448    132447    132449
    132448    132449    132450    132451    132450    132452    132451    132452
    132453    132454    132453    132455    132454    132455    132456    132457
    132456    132458    132457    132458    132459    132460    132459    132461
    132460    132461    132462    132463    132462    132464    132463    132464
    132465    132466    132465    132467    132466    132467    132468    132469
    132468    132470    132469    132470    132471    132472    132471    132473
    132472    132473    132474    132475    132474    132476    132475    132476
    132477    132478    132477    132479    132478    132479    132480    132481
    132480    132482    132481    132482    132483    132484    132483    132485
    132484    132485    132486    132487    132486    132488    132487    132488
    132489    132490    132489    132491    132490    132491    132492    132493
    132492    132494    132493    132494    132495    132496    132495    132497
    132496    132497    132498    132499    132498    132500    132499    132500
    132501    132502    132501    132503    132502    132503    132504    132505
    132504    132506    132505    132506    132507    132508    132507    132509
    132508    132509    132510    132511    132510    132512    132511    132512
    132513    132514    132513    132515    132514    132515    132516    132517
    132516    132518    132517    132518    132519    132520    132519    132521
    132520    132521    132522    132523    132522    132524    132523    132524
    132525    132526    132525    132527    132526    132527    132528    132529
    132528    132530    132529    132530    132531    132532    132531    132533
    132532    132533    132534    132535    132534    132536    132535    132536
    132537    132538    132537    132539    132538    132539    132540    132541
    132540    132542    132541    132542    132543    132544    132543    132545
    132544    132545    132546    132547    132546    132548    132547    132548
    132549    132550    132549    132551    132550    132551    132552    132553
    132552    132554    132553    132554    132555    132556    132555    132557
    132556    132557    132558    132559    132558    132560    132559    132560
    132561    132562    132561    132563    132562    132563    132564    132565
    132564    132566    132565    132566    132567    132568    132567    132569
    132568    132569    132570    132571    132570    132572    132571    132572
    132573    132574    132573    132575    132574    132575    132576    132577
    132576    132578    132577    132578    132579    132580    132579    132581
    132580    132581    132582    132583    132582    132584    132583    132584
    132585    132586    132585    132587    132586    132587    132588    132589
    132588    132590    132589    132590    132591    132592    132591    132593
    132592    132593    132594    132595    132594    132596    132595    132596
    132597    132598    132597    132599    132598    132599    132600    132601
    132600    132602    132601    132602    132603    132604    132603    132605
    132604    132605    132606    132607    132606    132608    132607    132608
    132609    132610    132609    132611    132610    132611    132612    132613
    132612    132614    132613    132614    132615    132616    132615    132617
    132616    132617    132618    132619    132618    132620    132619    132620
    132621    132622    132621    132623    132622    132623    132624    132625
    132624    132626    132625    132626    132627    132628    132627    132629
    132628    132629    132630    132631    132630    132632    132631    132632
    132633    132634    132633    132635    132634    132635    132636    132637
    132636    132638    132637    132638    132639    132640    132639    132641
    132640    132641    132642    132643    132642    132644    132643    132644
    132645    132646    132645    132647    132646    132647    132648    132649
    132648    132650    132649    132650    132651    132652    132651    132653
    132652    132653    132654    132655    132654    132656    132655    132656
    132657    132658    132657    132659    132658    132659    132660    132661
    132660    132662    132661    132662    132663    132664    132663    132665
    132664    132665    132666    132667    132666    132668    132667    132668
    132669    132670    132669    132671    132670    132671    132672    132673
    132672    132674    132673    132674    132675    132676    132675    132677
    132676    132677    132678    132679    132678    132680    132679    132680
    132681    132682    132681    132683    132682    132683    132684    132685
    132684    132686    132685    132686    132687    132688    132687    132689
    132688    132689    132690    132691    132690    132692    132691    132692
    132693    132694    132693    132695    132694    132695    132696    132697
    132696    132698    132697    132698    132699    132700    132699    132701
    132700    132701    132702    132703    132702    132704    132703    132704
    132705    132706    132705    132707    132706    132707    132708    132709
    132708    132710    132709    132710    132711    132712    132711    132713
    132712    132713    132714    132715    132714    132716    132715    132716
    132717    132718    132717    132719    132718    132719    132720    132721
    132720    132722    132721    132722    132723    132724    132723    132725
    132724    132725    132726    132727    132726    132728    132727    132728
    132729    132730    132729    132731    132730    132731    132732    132733
    132732    132734    132733    132734    132735    132736    132735    132737
    132736    132737    132738    132739    132738    132740    132739    132740
    132741    132742    132741    132743    132742    132743    132744    132745
    132744    132746    132745    132746    132747    132748    132747    132749
    132748    132749    132750    132751    132750    132752    132751    132752
    132753    132754    132753    132755    132754    132755    132756    132757
    132756    132758    132757    132758    132759    132760    132759    132761
    132760    132761    132762    132763    132762    132764    132763    132764
    132765    132766    132765    132767    132766    132767    132768    132769
    132768    132770    132769    132770    132771    132772    132771    132773
    132772    132773    132774    132775    132774    132776    132775    132776
    132777    132778    132777    132779    132778    132779    132780    132781
    132780    132782    132781    132782    132783    132784    132783    132785
    132784    132785    132786    132787    132786    132788    132787    132788
    132789    132790    132789    132791    132790    132791    132792    132793
    132792    132794    132793    132794    132795    132796    132795    132797
    132796    132797    132798    132799    132798    132800    132799    132800
    132801    132802    132801    132803    132802    132803    132804    132805
    132804    132806    132805    132806    132807    132808    132807    132809
    132808    132809    132810    132811    132810    132812    132811    132812
    132813    132814    132813    132815    132814    132815    132816    132817
    132816    132818    132817    132818    132819    132820    132819    132821
    132820    132821    132822    132823    132822    132824    132823    132824
    132825    132826    132825    132827    132826    132827    132828    132829
    132828    132830    132829    132830    132831    132832    132831    132833
    132832    132833    132834    132835    132834    132836    132835    132836
    132837    132838    132837    132839    132838    132839    132840    132841
    132840    132842    132841    132842    132843    132844    132843    132845
    132844    132845    132846    132847    132846    132848    132847    132848
    132849    132850    132849    132851    132850    132851    132852    132853
    132852    132854    132853    132854    132855    132856    132855    132857
    132856    132857    132858    132859    132858    132860    132859    132860
    132861    132862    132861    132863    132862    132863    132864    132865
    132864    132866    132865    132866    132867    132868    132867    132869
    132868    132869    132870    132871    132870    132872    132871    132872
    132873    132874    132873    132875    132874    132875    132876    132877
    132876    132878    132877    132878    132879    132880    132879    132881
    132880    132881    132882    132883    132882    132884    132883    132884
    132885    132886    132885    132887    132886    132887    132888    132889
    132888    132890    132889    132890    132891    132892    132891    132893
    132892    132893    132894    132895    132894    132896    132895    132896
    132897    132898    132897    132899    132898    132899    132900    132901
    132900    132902    132901    132902    132903    132904    132903    132905
    132904    132905    132906    132907    132906    132908    132907    132908
    132909    132910    132909    132911    132910    132911    132912    132913
    132912    132914    132913    132914    132915    132916    132915    132917
    132916    132917    132918    132919    132918    132920    132919    132920
    132921    132922    132921    132923    132922    132923    132924    132925
    132924    132926    132925    132926    132927    132928    132927    132929
    132928    132929    132930    132931    132930    132932    132931    132932
    132933    132934    132933    132935    132934    132935    132936    132937
    132936    132938    132937    132938    132939    132940    132939    132941
    132940    132941    132942    132943    132942    132944    132943    132944
    132945    132946    132945    132947    132946    132947    132948    132949
    132948    132950    132949    132950    132951    132952    132951    132953
    132952    132953    132954    132955    132954    132956    132955    132956
    132957    132958    132957    132959    132958    132959    132960    132961
    132960    132962    132961    132962    132963    132964    132963    132965
    132964    132965    132966    132967    132966    132968    132967    132968
    132969    132970    132969    132971    132970    132971    132972    132973
    132972    132974    132973    132974    132975    132976    132975    132977
    132976    132977    132978    132979    132978    132980    132979    132980
    132981    132982    132981    132983    132982    132983    132984    132985
    132984    132986    132985    132986    132987    132988    132987    132989
    132988    132989    132990    132991    132990    132992    132991    132992
    132993    132994    132993    132995    132994    132995    132996    132997
    132996    132998    132997    132998    132999    133000    132999    133001
    133000    133001    133002    133003    133002    133004    133003    133004
    133005    133006    133005    133007    133006    133007    133008    133009
    133008    133010    133009    133010    133011    133012    133011    133013
    133012    133013    133014    133015    133014    133016    133015    133016
    133017    133018    133017    133019    133018    133019    133020    133021
    133020    133022    133021    133022    133023    133024    133023    133025
    133024    133025    133026    133027    133026    133028    133027    133028
    133029    133030    133029    133031    133030    133031    133032    133033
    133032    133034    133033    133034    133035    133036    133035    133037
    133036    133037    133038    133039    133038    133040    133039    133040
    133041    133042    133041    133043    133042    133043    133044    133045
    133044    133046    133045    133046    133047    133048    133047    133049
    133048    133049    133050    133051    133050    133052    133051    133052
    133053    133054    133053    133055    133054    133055    133056    133057
    133056    133058    133057    133058    133059    133060    133059    133061
    133060    133061    133062    133063    133062    133064    133063    133064
    133065    133066    133065    133067    133066    133067    133068    133069
    133068    133070    133069    133070    133071    133072    133071    133073
    133072    133073    133074    133075    133074    133076    133075    133076
    133077    133078    133077    133079    133078    133079    133080    133081
    133080    133082    133081    133082    133083    133084    133083    133085
    133084    133085    133086    133087    133086    133088    133087    133088
    133089    133090    133089    133091    133090    133091    133092    133093
    133092    133094    133093    133094    133095    133096    133095    133097
    133096    133097    133098    133099    133098    133100    133099    133100
    133101    133102    133101    133103    133102    133103    133104    133105
    133104    133106    133105    133106    133107    133108    133107    133109
    133108    133109    133110    133111    133110    133112    133111    133112
    133113    133114    133113    133115    133114    133115    133116    133117
    133116    133118    133117    133118    133119    133120    133119    133121
    133120    133121    133122    133123    133122    133124    133123    133124
    133125    133126    133125    133127    133126    133127    133128    133129
    133128    133130    133129    133130    133131    133132    133131    133133
    133132    133133    133134    133135    133134    133136    133135    133136
    133137    133138    133137    133139    133138    133139    133140    133141
    133140    133142    133141    133142    133143    133144    133143    133145
    133144    133145    133146    133147    133146    133148    133147    133148
    133149    133150    133149    133151    133150    133151    133152    133153
    133152    133154    133153    133154    133155    133156    133155    133157
    133156    133157    133158    133159    133158    133160    133159    133160
    133161    133162    133161    133163    133162    133163    133164    133165
    133164    133166    133165    133166    133167    133168    133167    133169
    133168    133169    133170    133171    133170    133172    133171    133172
    133173    133174    133173    133175    133174    133175    133176    133177
    133176    133178    133177    133178    133179    133180    133179    133181
    133180    133181    133182    133183    133182    133184    133183    133184
    133185    133186    133185    133187    133186    133187    133188    133189
    133188    133190    133189    133190    133191    133192    133191    133193
    133192    133193    133194    133195    133194    133196    133195    133196
    133197    133198    133197    133199    133198    133199    133200    133201
    133200    133202    133201    133202    133203    133204    133203    133205
    133204    133205    133206    133207    133206    133208    133207    133208
    133209    133210    133209    133211    133210    133211    133212    133213
    133212    133214    133213    133214    133215    133216    133215    133217
    133216    133217    133218    133219    133218    133220    133219    133220
    133221    133222    133221    133223    133222    133223    133224    133225
    133224    133226    133225    133226    133227    133228    133227    133229
    133228    133229    133230    133231    133230    133232    133231    133232
    133233    133234    133233    133235    133234    133235    133236    133237
    133236    133238    133237    133238    133239    133240    133239    133241
    133240    133241    133242    133243    133242    133244    133243    133244
    133245    133246    133245    133247    133246    133247    133248    133249
    133248    133250    133249    133250    133251    133252    133251    133253
    133252    133253    133254    133255    133254    133256    133255    133256
    133257    133258    133257    133259    133258    133259    133260    133261
    133260    133262    133261    133262    133263    133264    133263    133265
    133264    133265    133266    133267    133266    133268    133267    133268
    133269    133270    133269    133271    133270    133271    133272    133273
    133272    133274    133273    133274    133275    133276    133275    133277
    133276    133277    133278    133279    133278    133280    133279    133280
    133281    133282    133281    133283    133282    133283    133284    133285
    133284    133286    133285    133286    133287    133288    133287    133289
    133288    133289    133290    133291    133290    133292    133291    133292
    133293    133294    133293    133295    133294    133295    133296    133297
    133296    133298    133297    133298    133299    133300    133299    133301
    133300    133301    133302    133303    133302    133304    133303    133304
    133305    133306    133305    133307    133306    133307    133308    133309
    133308    133310    133309    133310    133311    133312    133311    133313
    133312    133313    133314    133315    133314    133316    133315    133316
    133317    133318    133317    133319    133318    133319    133320    133321
    133320    133322    133321    133322    133323    133324    133323    133325
    133324    133325    133326    133327    133326    133328    133327    133328
    133329    133330    133329    133331    133330    133331    133332    133333
    133332    133334    133333    133334    133335    133336    133335    133337
    133336    133337    133338    133339    133338    133340    133339    133340
    133341    133342    133341    133343    133342    133343    133344    133345
    133344    133346    133345    133346    133347    133348    133347    133349
    133348    133349    133350    133351    133350    133352    133351    133352
    133353    133354    133353    133355    133354    133355    133356    133357
    133356    133358    133357    133358    133359    133360    133359    133361
    133360    133361    133362    133363    133362    133364    133363    133364
    133365    133366    133365    133367    133366    133367    133368    133369
    133368    133370    133369    133370    133371    133372    133371    133373
    133372    133373    133374    133375    133374    133376    133375    133376
    133377    133378    133377    133379    133378    133379    133380    133381
    133380    133382    133381    133382    133383    133384    133383    133385
    133384    133385    133386    133387    133386    133388    133387    133388
    133389    133390    133389    133391    133390    133391    133392    133393
    133392    133394    133393    133394    133395    133396    133395    133397
    133396    133397    133398    133399    133398    133400    133399    133400
    133401    133402    133401    133403    133402    133403    133404    133405
    133404    133406    133405    133406    133407    133408    133407    133409
    133408    133409    133410    133411    133410    133412    133411    133412
    133413    133414    133413    133415    133414    133415    133416    133417
    133416    133418    133417    133418    133419    133420    133419    133421
    133420    133421    133422    133423    133422    133424    133423    133424
    133425    133426    133425    133427    133426    133427    133428    133429
    133428    133430    133429    133430    133431    133432    133431    133433
    133432    133433    133434    133435    133434    133436    133435    133436
    133437    133438    133437    133439    133438    133439    133440    133441
    133440    133442    133441    133442    133443    133444    133443    133445
    133444    133445    133446    133447    133446    133448    133447    133448
    133449    133450    133449    133451    133450    133451    133452    133453
    133452    133454    133453    133454    133455    133456    133455    133457
    133456    133457    133458    133459    133458    133460    133459    133460
    133461    133462    133461    133463    133462    133463    133464    133465
    133464    133466    133465    133466    133467    133468    133467    133469
    133468    133469    133470    133471    133470    133472    133471    133472
    133473    133474    133473    133475    133474    133475    133476    133477
    133476    133478    133477    133478    133479    133480    133479    133481
    133480    133481    133482    133483    133482    133484    133483    133484
    133485    133486    133485    133487    133486    133487    133488    133489
    133488    133490    133489    133490    133491    133492    133491    133493
    133492    133493    133494    133495    133494    133496    133495    133496
    133497    133498    133497    133499    133498    133499    133500    133501
    133500    133502    133501    133502    133503    133504    133503    133505
    133504    133505    133506    133507    133506    133508    133507    133508
    133509    133510    133509    133511    133510    133511    133512    133513
    133512    133514    133513    133514    133515    133516    133515    133517
    133516    133517    133518    133519    133518    133520    133519    133520
    133521    133522    133521    133523    133522    133523    133524    133525
    133524    133526    133525    133526    133527    133528    133527    133529
    133528    133529    133530    133531    133530    133532    133531    133532
    133533    133534    133533    133535    133534    133535    133536    133537
    133536    133538    133537    133538    133539    133540    133539    133541
    133540    133541    133542    133543    133542    133544    133543    133544
    133545    133546    133545    133547    133546    133547    133548    133549
    133548    133550    133549    133550    133551    133552    133551    133553
    133552    133553    133554    133555    133554    133556    133555    133556
    133557    133558    133557    133559    133558    133559    133560    133561
    133560    133562    133561    133562    133563    133564    133563    133565
    133564    133565    133566    133567    133566    133568    133567    133568
    133569    133570    133569    133571    133570    133571    133572    133573
    133572    133574    133573    133574    133575    133576    133575    133577
    133576    133577    133578    133579    133578    133580    133579    133580
    133581    133582    133581    133583    133582    133583    133584    133585
    133584    133586    133585    133586    133587    133588    133587    133589
    133588    133589    133590    133591    133590    133592    133591    133592
    133593    133594    133593    133595    133594    133595    133596    133597
    133596    133598    133597    133598    133599    133600    133599    133601
    133600    133601    133602    133603    133602    133604    133603    133604
    133605    133606    133605    133607    133606    133607    133608    133609
    133608    133610    133609    133610    133611    133612    133611    133613
    133612    133613    133614    133615    133614    133616    133615    133616
    133617    133618    133617    133619    133618    133619    133620    133621
    133620    133622    133621    133622    133623    133624    133623    133625
    133624    133625    133626    133627    133626    133628    133627    133628
    133629    133630    133629    133631    133630    133631    133632    133633
    133632    133634    133633    133634    133635    133636    133635    133637
    133636    133637    133638    133639    133638    133640    133639    133640
    133641    133642    133641    133643    133642    133643    133644    133645
    133644    133646    133645    133646    133647    133648    133647    133649
    133648    133649    133650    133651    133650    133652    133651    133652
    133653    133654    133653    133655    133654    133655    133656    133657
    133656    133658    133657    133658    133659    133660    133659    133661
    133660    133661    133662    133663    133662    133664    133663    133664
    133665    133666    133665    133667    133666    133667    133668    133669
    133668    133670    133669    133670    133671    133672    133671    133673
    133672    133673    133674    133675    133674    133676    133675    133676
    133677    133678    133677    133679    133678    133679    133680    133681
    133680    133682    133681    133682    133683    133684    133683    133685
    133684    133685    133686    133687    133686    133688    133687    133688
    133689    133690    133689    133691    133690    133691    133692    133693
    133692    133694    133693    133694    133695    133696    133695    133697
    133696    133697    133698    133699    133698    133700    133699    133700
    133701    133702    133701    133703    133702    133703    133704    133705
    133704    133706    133705    133706    133707    133708    133707    133709
    133708    133709    133710    133711    133710    133712    133711    133712
    133713    133714    133713    133715    133714    133715    133716    133717
    133716    133718    133717    133718    133719    133720    133719    133721
    133720    133721    133722    133723    133722    133724    133723    133724
    133725    133726    133725    133727    133726    133727    133728    133729
    133728    133730    133729    133730    133731    133732    133731    133733
    133732    133733    133734    133735    133734    133736    133735    133736
    133737    133738    133737    133739    133738    133739    133740    133741
    133740    133742    133741    133742    133743    133744    133743    133745
    133744    133745    133746    133747    133746    133748    133747    133748
    133749    133750    133749    133751    133750    133751    133752    133753
    133752    133754    133753    133754    133755    133756    133755    133757
    133756    133757    133758    133759    133758    133760    133759    133760
    133761    133762    133761    133763    133762    133763    133764    133765
    133764    133766    133765    133766    133767    133768    133767    133769
    133768    133769    133770    133771    133770    133772    133771    133772
    133773    133774    133773    133775    133774    133775    133776    133777
    133776    133778    133777    133778    133779    133780    133779    133781
    133780    133781    133782    133783    133782    133784    133783    133784
    133785    133786    133785    133787    133786    133787    133788    133789
    133788    133790    133789    133790    133791    133792    133791    133793
    133792    133793    133794    133795    133794    133796    133795    133796
    133797    133798    133797    133799    133798    133799    133800    133801
    133800    133802    133801    133802    133803    133804    133803    133805
    133804    133805    133806    133807    133806    133808    133807    133808
    133809    133810    133809    133811    133810    133811    133812    133813
    133812    133814    133813    133814    133815    133816    133815    133817
    133816    133817    133818    133819    133818    133820    133819    133820
    133821    133822    133821    133823    133822    133823    133824    133825
    133824    133826    133825    133826    133827    133828    133827    133829
    133828    133829    133830    133831    133830    133832    133831    133832
    133833    133834    133833    133835    133834    133835    133836    133837
    133836    133838    133837    133838    133839    133840    133839    133841
    133840    133841    133842    133843    133842    133844    133843    133844
    133845    133846    133845    133847    133846    133847    133848    133849
    133848    133850    133849    133850    133851    133852    133851    133853
    133852    133853    133854    133855    133854    133856    133855    133856
    133857    133858    133857    133859    133858    133859    133860    133861
    133860    133862    133861    133862    133863    133864    133863    133865
    133864    133865    133866    133867    133866    133868    133867    133868
    133869    133870    133869    133871    133870    133871    133872    133873
    133872    133874    133873    133874    133875    133876    133875    133877
    133876    133877    133878    133879    133878    133880    133879    133880
    133881    133882    133881    133883    133882    133883    133884    133885
    133884    133886    133885    133886    133887    133888    133887    133889
    133888    133889    133890    133891    133890    133892    133891    133892
    133893    133894    133893    133895    133894    133895    133896    133897
    133896    133898    133897    133898    133899    133900    133899    133901
    133900    133901    133902    133903    133902    133904    133903    133904
    133905    133906    133905    133907    133906    133907    133908    133909
    133908    133910    133909    133910    133911    133912    133911    133913
    133912    133913    133914    133915    133914    133916    133915    133916
    133917    133918    133917    133919    133918    133919    133920    133921
    133920    133922    133921    133922    133923    133924    133923    133925
    133924    133925    133926    133927    133926    133928    133927    133928
    133929    133930    133929    133931    133930    133931    133932    133933
    133932    133934    133933    133934    133935    133936    133935    133937
    133936    133937    133938    133939    133938    133940    133939    133940
    133941    133942    133941    133943    133942    133943    133944    133945
    133944    133946    133945    133946    133947    133948    133947    133949
    133948    133949    133950    133951    133950    133952    133951    133952
    133953    133954    133953    133955    133954    133955    133956    133957
    133956    133958    133957    133958    133959    133960    133959    133961
    133960    133961    133962    133963    133962    133964    133963    133964
    133965    133966    133965    133967    133966    133967    133968    133969
    133968    133970    133969    133970    133971    133972    133971    133973
    133972    133973    133974    133975    133974    133976    133975    133976
    133977    133978    133977    133979    133978    133979    133980    133981
    133980    133982    133981    133982    133983    133984    133983    133985
    133984    133985    133986    133987    133986    133988    133987    133988
    133989    133990    133989    133991    133990    133991    133992    133993
    133992    133994    133993    133994    133995    133996    133995    133997
    133996    133997    133998    133999    133998    134000    133999    134000
    134001    134002    134001    134003    134002    134003    134004    134005
    134004    134006    134005    134006    134007    134008    134007    134009
    134008    134009    134010    134011    134010    134012    134011    134012
    134013    134014    134013    134015    134014    134015    134016    134017
    134016    134018    134017    134018    134019    134020    134019    134021
    134020    134021    134022    134023    134022    134024    134023    134024
    134025    134026    134025    134027    134026    134027    134028    134029
    134028    134030    134029    134030    134031    134032    134031    134033
    134032    134033    134034    134035    134034    134036    134035    134036
    134037    134038    134037    134039    134038    134039    134040    134041
    134040    134042    134041    134042    134043    134044    134043    134045
    134044    134045    134046    134047    134046    134048    134047    134048
    134049    134050    134049    134051    134050    134051    134052    134053
    134052    134054    134053    134054    134055    134056    134055    134057
    134056    134057    134058    134059    134058    134060    134059    134060
    134061    134062    134061    134063    134062    134063    134064    134065
    134064    134066    134065    134066    134067    134068    134067    134069
    134068    134069    134070    134071    134070    134072    134071    134072
    134073    134074    134073    134075    134074    134075    134076    134077
    134076    134078    134077    134078    134079    134080    134079    134081
    134080    134081    134082    134083    134082    134084    134083    134084
    134085    134086    134085    134087    134086    134087    134088    134089
    134088    134090    134089    134090    134091    134092    134091    134093
    134092    134093    134094    134095    134094    134096    134095    134096
    134097    134098    134097    134099    134098    134099    134100    134101
    134100    134102    134101    134102    134103    134104    134103    134105
    134104    134105    134106    134107    134106    134108    134107    134108
    134109    134110    134109    134111    134110    134111    134112    134113
    134112    134114    134113    134114    134115    134116    134115    134117
    134116    134117    134118    134119    134118    134120    134119    134120
    134121    134122    134121    134123    134122    134123    134124    134125
    134124    134126    134125    134126    134127    134128    134127    134129
    134128    134129    134130    134131    134130    134132    134131    134132
    134133    134134    134133    134135    134134    134135    134136    134137
    134136    134138    134137    134138    134139    134140    134139    134141
    134140    134141    134142    134143    134142    134144    134143    134144
    134145    134146    134145    134147    134146    134147    134148    134149
    134148    134150    134149    134150    134151    134152    134151    134153
    134152    134153    134154    134155    134154    134156    134155    134156
    134157    134158    134157    134159    134158    134159    134160    134161
    134160    134162    134161    134162    134163    134164    134163    134165
    134164    134165    134166    134167    134166    134168    134167    134168
    134169    134170    134169    134171    134170    134171    134172    134173
    134172    134174    134173    134174    134175    134176    134175    134177
    134176    134177    134178    134179    134178    134180    134179    134180
    134181    134182    134181    134183    134182    134183    134184    134185
    134184    134186    134185    134186    134187    134188    134187    134189
    134188    134189    134190    134191    134190    134192    134191    134192
    134193    134194    134193    134195    134194    134195    134196    134197
    134196    134198    134197    134198    134199    134200    134199    134201
    134200    134201    134202    134203    134202    134204    134203    134204
    134205    134206    134205    134207    134206    134207    134208    134209
    134208    134210    134209    134210    134211    134212    134211    134213
    134212    134213    134214    134215    134214    134216    134215    134216
    134217    134218    134217    134219    134218    134219    134220    134221
    134220    134222    134221    134222    134223    134224    134223    134225
    134224    134225    134226    134227    134226    134228    134227    134228
    134229    134230    134229    134231    134230    134231    134232    134233
    134232    134234    134233    134234    134235    134236    134235    134237
    134236    134237    134238    134239    134238    134240    134239    134240
    134241    134242    134241    134243    134242    134243    134244    134245
    134244    134246    134245    134246    134247    134248    134247    134249
    134248    134249    134250    134251    134250    134252    134251    134252
    134253    134254    134253    134255    134254    134255    134256    134257
    134256    134258    134257    134258    134259    134260    134259    134261
    134260    134261    134262    134263    134262    134264    134263    134264
    134265    134266    134265    134267    134266    134267    134268    134269
    134268    134270    134269    134270    134271    134272    134271    134273
    134272    134273    134274    134275    134274    134276    134275    134276
    134277    134278    134277    134279    134278    134279    134280    134281
    134280    134282    134281    134282    134283    134284    134283    134285
    134284    134285    134286    134287    134286    134288    134287    134288
    134289    134290    134289    134291    134290    134291    134292    134293
    134292    134294    134293    134294    134295    134296    134295    134297
    134296    134297    134298    134299    134298    134300    134299    134300
    134301    134302    134301    134303    134302    134303    134304    134305
    134304    134306    134305    134306    134307    134308    134307    134309
    134308    134309    134310    134311    134310    134312    134311    134312
    134313    134314    134313    134315    134314    134315    134316    134317
    134316    134318    134317    134318    134319    134320    134319    134321
    134320    134321    134322    134323    134322    134324    134323    134324
    134325    134326    134325    134327    134326    134327    134328    134329
    134328    134330    134329    134330    134331    134332    134331    134333
    134332    134333    134334    134335    134334    134336    134335    134336
    134337    134338    134337    134339    134338    134339    134340    134341
    134340    134342    134341    134342    134343    134344    134343    134345
    134344    134345    134346    134347    134346    134348    134347    134348
    134349    134350    134349    134351    134350    134351    134352    134353
    134352    134354    134353    134354    134355    134356    134355    134357
    134356    134357    134358    134359    134358    134360    134359    134360
    134361    134362    134361    134363    134362    134363    134364    134365
    134364    134366    134365    134366    134367    134368    134367    134369
    134368    134369    134370    134371    134370    134372    134371    134372
    134373    134374    134373    134375    134374    134375    134376    134377
    134376    134378    134377    134378    134379    134380    134379    134381
    134380    134381    134382    134383    134382    134384    134383    134384
    134385    134386    134385    134387    134386    134387    134388    134389
    134388    134390    134389    134390    134391    134392    134391    134393
    134392    134393    134394    134395    134394    134396    134395    134396
    134397    134398    134397    134399    134398    134399    134400    134401
    134400    134402    134401    134402    134403    134404    134403    134405
    134404    134405    134406    134407    134406    134408    134407    134408
    134409    134410    134409    134411    134410    134411    134412    134413
    134412    134414    134413    134414    134415    134416    134415    134417
    134416    134417    134418    134419    134418    134420    134419    134420
    134421    134422    134421    134423    134422    134423    134424    134425
    134424    134426    134425    134426    134427    134428    134427    134429
    134428    134429    134430    134431    134430    134432    134431    134432
    134433    134434    134433    134435    134434    134435    134436    134437
    134436    134438    134437    134438    134439    134440    134439    134441
    134440    134441    134442    134443    134442    134444    134443    134444
    134445    134446    134445    134447    134446    134447    134448    134449
    134448    134450    134449    134450    134451    134452    134451    134453
    134452    134453    134454    134455    134454    134456    134455    134456
    134457    134458    134457    134459    134458    134459    134460    134461
    134460    134462    134461    134462    134463    134464    134463    134465
    134464    134465    134466    134467    134466    134468    134467    134468
    134469    134470    134469    134471    134470    134471    134472    134473
    134472    134474    134473    134474    134475    134476    134475    134477
    134476    134477    134478    134479    134478    134480    134479    134480
    134481    134482    134481    134483    134482    134483    134484    134485
    134484    134486    134485    134486    134487    134488    134487    134489
    134488    134489    134490    134491    134490    134492    134491    134492
    134493    134494    134493    134495    134494    134495    134496    134497
    134496    134498    134497    134498    134499    134500    134499    134501
    134500    134501    134502    134503    134502    134504    134503    134504
    134505    134506    134505    134507    134506    134507    134508    134509
    134508    134510    134509    134510    134511    134512    134511    134513
    134512    134513    134514    134515    134514    134516    134515    134516
    134517    134518    134517    134519    134518    134519    134520    134521
    134520    134522    134521    134522    134523    134524    134523    134525
    134524    134525    134526    134527    134526    134528    134527    134528
    134529    134530    134529    134531    134530    134531    134532    134533
    134532    134534    134533    134534    134535    134536    134535    134537
    134536    134537    134538    134539    134538    134540    134539    134540
    134541    134542    134541    134543    134542    134543    134544    134545
    134544    134546    134545    134546    134547    134548    134547    134549
    134548    134549    134550    134551    134550    134552    134551    134552
    134553    134554    134553    134555    134554    134555    134556    134557
    134556    134558    134557    134558    134559    134560    134559    134561
    134560    134561    134562    134563    134562    134564    134563    134564
    134565    134566    134565    134567    134566    134567    134568    134569
    134568    134570    134569    134570    134571    134572    134571    134573
    134572    134573    134574    134575    134574    134576    134575    134576
    134577    134578    134577    134579    134578    134579    134580    134581
    134580    134582    134581    134582    134583    134584    134583    134585
    134584    134585    134586    134587    134586    134588    134587    134588
    134589    134590    134589    134591    134590    134591    134592    134593
    134592    134594    134593    134594    134595    134596    134595    134597
    134596    134597    134598    134599    134598    134600    134599    134600
    134601    134602    134601    134603    134602    134603    134604    134605
    134604    134606    134605    134606    134607    134608    134607    134609
    134608    134609    134610    134611    134610    134612    134611    134612
    134613    134614    134613    134615    134614    134615    134616    134617
    134616    134618    134617    134618    134619    134620    134619    134621
    134620    134621    134622    134623    134622    134624    134623    134624
    134625    134626    134625    134627    134626    134627    134628    134629
    134628    134630    134629    134630    134631    134632    134631    134633
    134632    134633    134634    134635    134634    134636    134635    134636
    134637    134638    134637    134639    134638    134639    134640    134641
    134640    134642    134641    134642    134643    134644    134643    134645
    134644    134645    134646    134647    134646    134648    134647    134648
    134649    134650    134649    134651    134650    134651    134652    134653
    134652    134654    134653    134654    134655    134656    134655    134657
    134656    134657    134658    134659    134658    134660    134659    134660
    134661    134662    134661    134663    134662    134663    134664    134665
    134664    134666    134665    134666    134667    134668    134667    134669
    134668    134669    134670    134671    134670    134672    134671    134672
    134673    134674    134673    134675    134674    134675    134676    134677
    134676    134678    134677    134678    134679    134680    134679    134681
    134680    134681    134682    134683    134682    134684    134683    134684
    134685    134686    134685    134687    134686    134687    134688    134689
    134688    134690    134689    134690    134691    134692    134691    134693
    134692    134693    134694    134695    134694    134696    134695    134696
    134697    134698    134697    134699    134698    134699    134700    134701
    134700    134702    134701    134702    134703    134704    134703    134705
    134704    134705    134706    134707    134706    134708    134707    134708
    134709    134710    134709    134711    134710    134711    134712    134713
    134712    134714    134713    134714    134715    134716    134715    134717
    134716    134717    134718    134719    134718    134720    134719    134720
    134721    134722    134721    134723    134722    134723    134724    134725
    134724    134726    134725    134726    134727    134728    134727    134729
    134728    134729    134730    134731    134730    134732    134731    134732
    134733    134734    134733    134735    134734    134735    134736    134737
    134736    134738    134737    134738    134739    134740    134739    134741
    134740    134741    134742    134743    134742    134744    134743    134744
    134745    134746    134745    134747    134746    134747    134748    134749
    134748    134750    134749    134750    134751    134752    134751    134753
    134752    134753    134754    134755    134754    134756    134755    134756
    134757    134758    134757    134759    134758    134759    134760    134761
    134760    134762    134761    134762    134763    134764    134763    134765
    134764    134765    134766    134767    134766    134768    134767    134768
    134769    134770    134769    134771    134770    134771    134772    134773
    134772    134774    134773    134774    134775    134776    134775    134777
    134776    134777    134778    134779    134778    134780    134779    134780
    134781    134782    134781    134783    134782    134783    134784    134785
    134784    134786    134785    134786    134787    134788    134787    134789
    134788    134789    134790    134791    134790    134792    134791    134792
    134793    134794    134793    134795    134794    134795    134796    134797
    134796    134798    134797    134798    134799    134800    134799    134801
    134800    134801    134802    134803    134802    134804    134803    134804
    134805    134806    134805    134807    134806    134807    134808    134809
    134808    134810    134809    134810    134811    134812    134811    134813
    134812    134813    134814    134815    134814    134816    134815    134816
    134817    134818    134817    134819    134818    134819    134820    134821
    134820    134822    134821    134822    134823    134824    134823    134825
    134824    134825    134826    134827    134826    134828    134827    134828
    134829    134830    134829    134831    134830    134831    134832    134833
    134832    134834    134833    134834    134835    134836    134835    134837
    134836    134837    134838    134839    134838    134840    134839    134840
    134841    134842    134841    134843    134842    134843    134844    134845
    134844    134846    134845    134846    134847    134848    134847    134849
    134848    134849    134850    134851    134850    134852    134851    134852
    134853    134854    134853    134855    134854    134855    134856    134857
    134856    134858    134857    134858    134859    134860    134859    134861
    134860    134861    134862    134863    134862    134864    134863    134864
    134865    134866    134865    134867    134866    134867    134868    134869
    134868    134870    134869    134870    134871    134872    134871    134873
    134872    134873    134874    134875    134874    134876    134875    134876
    134877    134878    134877    134879    134878    134879    134880    134881
    134880    134882    134881    134882    134883    134884    134883    134885
    134884    134885    134886    134887    134886    134888    134887    134888
    134889    134890    134889    134891    134890    134891    134892    134893
    134892    134894    134893    134894    134895    134896    134895    134897
    134896    134897    134898    134899    134898    134900    134899    134900
    134901    134902    134901    134903    134902    134903    134904    134905
    134904    134906    134905    134906    134907    134908    134907    134909
    134908    134909    134910    134911    134910    134912    134911    134912
    134913    134914    134913    134915    134914    134915    134916    134917
    134916    134918    134917    134918    134919    134920    134919    134921
    134920    134921    134922    134923    134922    134924    134923    134924
    134925    134926    134925    134927    134926    134927    134928    134929
    134928    134930    134929    134930    134931    134932    134931    134933
    134932    134933    134934    134935    134934    134936    134935    134936
    134937    134938    134937    134939    134938    134939    134940    134941
    134940    134942    134941    134942    134943    134944    134943    134945
    134944    134945    134946    134947    134946    134948    134947    134948
    134949    134950    134949    134951    134950    134951    134952    134953
    134952    134954    134953    134954    134955    134956    134955    134957
    134956    134957    134958    134959    134958    134960    134959    134960
    134961    134962    134961    134963    134962    134963    134964    134965
    134964    134966    134965    134966    134967    134968    134967    134969
    134968    134969    134970    134971    134970    134972    134971    134972
    134973    134974    134973    134975    134974    134975    134976    134977
    134976    134978    134977    134978    134979    134980    134979    134981
    134980    134981    134982    134983    134982    134984    134983    134984
    134985    134986    134985    134987    134986    134987    134988    134989
    134988    134990    134989    134990    134991    134992    134991    134993
    134992    134993    134994    134995    134994    134996    134995    134996
    134997    134998    134997    134999    134998    134999    135000    135001
    135000    135002    135001    135002    135003    135004    135003    135005
    135004    135005    135006    135007    135006    135008    135007    135008
    135009    135010    135009    135011    135010    135011    135012    135013
    135012    135014    135013    135014    135015    135016    135015    135017
    135016    135017    135018    135019    135018    135020    135019    135020
    135021    135022    135021    135023    135022    135023    135024    135025
    135024    135026    135025    135026    135027    135028    135027    135029
    135028    135029    135030    135031    135030    135032    135031    135032
    135033    135034    135033    135035    135034    135035    135036    135037
    135036    135038    135037    135038    135039    135040    135039    135041
    135040    135041    135042    135043    135042    135044    135043    135044
    135045    135046    135045    135047    135046    135047    135048    135049
    135048    135050    135049    135050    135051    135052    135051    135053
    135052    135053    135054    135055    135054    135056    135055    135056
    135057    135058    135057    135059    135058    135059    135060    135061
    135060    135062    135061    135062    135063    135064    135063    135065
    135064    135065    135066    135067    135066    135068    135067    135068
    135069    135070    135069    135071    135070    135071    135072    135073
    135072    135074    135073    135074    135075    135076    135075    135077
    135076    135077    135078    135079    135078    135080    135079    135080
    135081    135082    135081    135083    135082    135083    135084    135085
    135084    135086    135085    135086    135087    135088    135087    135089
    135088    135089    135090    135091    135090    135092    135091    135092
    135093    135094    135093    135095    135094    135095    135096    135097
    135096    135098    135097    135098    135099    135100    135099    135101
    135100    135101    135102    135103    135102    135104    135103    135104
    135105    135106    135105    135107    135106    135107    135108    135109
    135108    135110    135109    135110    135111    135112    135111    135113
    135112    135113    135114    135115    135114    135116    135115    135116
    135117    135118    135117    135119    135118    135119    135120    135121
    135120    135122    135121    135122    135123    135124    135123    135125
    135124    135125    135126    135127    135126    135128    135127    135128
    135129    135130    135129    135131    135130    135131    135132    135133
    135132    135134    135133    135134    135135    135136    135135    135137
    135136    135137    135138    135139    135138    135140    135139    135140
    135141    135142    135141    135143    135142    135143    135144    135145
    135144    135146    135145    135146    135147    135148    135147    135149
    135148    135149    135150    135151    135150    135152    135151    135152
    135153    135154    135153    135155    135154    135155    135156    135157
    135156    135158    135157    135158    135159    135160    135159    135161
    135160    135161    135162    135163    135162    135164    135163    135164
    135165    135166    135165    135167    135166    135167    135168    135169
    135168    135170    135169    135170    135171    135172    135171    135173
    135172    135173    135174    135175    135174    135176    135175    135176
    135177    135178    135177    135179    135178    135179    135180    135181
    135180    135182    135181    135182    135183    135184    135183    135185
    135184    135185    135186    135187    135186    135188    135187    135188
    135189    135190    135189    135191    135190    135191    135192    135193
    135192    135194    135193    135194    135195    135196    135195    135197
    135196    135197    135198    135199    135198    135200    135199    135200
    135201    135202    135201    135203    135202    135203    135204    135205
    135204    135206    135205    135206    135207    135208    135207    135209
    135208    135209    135210    135211    135210    135212    135211    135212
    135213    135214    135213    135215    135214    135215    135216    135217
    135216    135218    135217    135218    135219    135220    135219    135221
    135220    135221    135222    135223    135222    135224    135223    135224
    135225    135226    135225    135227    135226    135227    135228    135229
    135228    135230    135229    135230    135231    135232    135231    135233
    135232    135233    135234    135235    135234    135236    135235    135236
    135237    135238    135237    135239    135238    135239    135240    135241
    135240    135242    135241    135242    135243    135244    135243    135245
    135244    135245    135246    135247    135246    135248    135247    135248
    135249    135250    135249    135251    135250    135251    135252    135253
    135252    135254    135253    135254    135255    135256    135255    135257
    135256    135257    135258    135259    135258    135260    135259    135260
    135261    135262    135261    135263    135262    135263    135264    135265
    135264    135266    135265    135266    135267    135268    135267    135269
    135268    135269    135270    135271    135270    135272    135271    135272
    135273    135274    135273    135275    135274    135275    135276    135277
    135276    135278    135277    135278    135279    135280    135279    135281
    135280    135281    135282    135283    135282    135284    135283    135284
    135285    135286    135285    135287    135286    135287    135288    135289
    135288    135290    135289    135290    135291    135292    135291    135293
    135292    135293    135294    135295    135294    135296    135295    135296
    135297    135298    135297    135299    135298    135299    135300    135301
    135300    135302    135301    135302    135303    135304    135303    135305
    135304    135305    135306    135307    135306    135308    135307    135308
    135309    135310    135309    135311    135310    135311    135312    135313
    135312    135314    135313    135314    135315    135316    135315    135317
    135316    135317    135318    135319    135318    135320    135319    135320
    135321    135322    135321    135323    135322    135323    135324    135325
    135324    135326    135325    135326    135327    135328    135327    135329
    135328    135329    135330    135331    135330    135332    135331    135332
    135333    135334    135333    135335    135334    135335    135336    135337
    135336    135338    135337    135338    135339    135340    135339    135341
    135340    135341    135342    135343    135342    135344    135343    135344
    135345    135346    135345    135347    135346    135347    135348    135349
    135348    135350    135349    135350    135351    135352    135351    135353
    135352    135353    135354    135355    135354    135356    135355    135356
    135357    135358    135357    135359    135358    135359    135360    135361
    135360    135362    135361    135362    135363    135364    135363    135365
    135364    135365    135366    135367    135366    135368    135367    135368
    135369    135370    135369    135371    135370    135371    135372    135373
    135372    135374    135373    135374    135375    135376    135375    135377
    135376    135377    135378    135379    135378    135380    135379    135380
    135381    135382    135381    135383    135382    135383    135384    135385
    135384    135386    135385    135386    135387    135388    135387    135389
    135388    135389    135390    135391    135390    135392    135391    135392
    135393    135394    135393    135395    135394    135395    135396    135397
    135396    135398    135397    135398    135399    135400    135399    135401
    135400    135401    135402    135403    135402    135404    135403    135404
    135405    135406    135405    135407    135406    135407    135408    135409
    135408    135410    135409    135410    135411    135412    135411    135413
    135412    135413    135414    135415    135414    135416    135415    135416
    135417    135418    135417    135419    135418    135419    135420    135421
    135420    135422    135421    135422    135423    135424    135423    135425
    135424    135425    135426    135427    135426    135428    135427    135428
    135429    135430    135429    135431    135430    135431    135432    135433
    135432    135434    135433    135434    135435    135436    135435    135437
    135436    135437    135438    135439    135438    135440    135439    135440
    135441    135442    135441    135443    135442    135443    135444    135445
    135444    135446    135445    135446    135447    135448    135447    135449
    135448    135449    135450    135451    135450    135452    135451    135452
    135453    135454    135453    135455    135454    135455    135456    135457
    135456    135458    135457    135458    135459    135460    135459    135461
    135460    135461    135462    135463    135462    135464    135463    135464
    135465    135466    135465    135467    135466    135467    135468    135469
    135468    135470    135469    135470    135471    135472    135471    135473
    135472    135473    135474    135475    135474    135476    135475    135476
    135477    135478    135477    135479    135478    135479    135480    135481
    135480    135482    135481    135482    135483    135484    135483    135485
    135484    135485    135486    135487    135486    135488    135487    135488
    135489    135490    135489    135491    135490    135491    135492    135493
    135492    135494    135493    135494    135495    135496    135495    135497
    135496    135497    135498    135499    135498    135500    135499    135500
    135501    135502    135501    135503    135502    135503    135504    135505
    135504    135506    135505    135506    135507    135508    135507    135509
    135508    135509    135510    135511    135510    135512    135511    135512
    135513    135514    135513    135515    135514    135515    135516    135517
    135516    135518    135517    135518    135519    135520    135519    135521
    135520    135521    135522    135523    135522    135524    135523    135524
    135525    135526    135525    135527    135526    135527    135528    135529
    135528    135530    135529    135530    135531    135532    135531    135533
    135532    135533    135534    135535    135534    135536    135535    135536
    135537    135538    135537    135539    135538    135539    135540    135541
    135540    135542    135541    135542    135543    135544    135543    135545
    135544    135545    135546    135547    135546    135548    135547    135548
    135549    135550    135549    135551    135550    135551    135552    135553
    135552    135554    135553    135554    135555    135556    135555    135557
    135556    135557    135558    135559    135558    135560    135559    135560
    135561    135562    135561    135563    135562    135563    135564    135565
    135564    135566    135565    135566    135567    135568    135567    135569
    135568    135569    135570    135571    135570    135572    135571    135572
    135573    135574    135573    135575    135574    135575    135576    135577
    135576    135578    135577    135578    135579    135580    135579    135581
    135580    135581    135582    135583    135582    135584    135583    135584
    135585    135586    135585    135587    135586    135587    135588    135589
    135588    135590    135589    135590    135591    135592    135591    135593
    135592    135593    135594    135595    135594    135596    135595    135596
    135597    135598    135597    135599    135598    135599    135600    135601
    135600    135602    135601    135602    135603    135604    135603    135605
    135604    135605    135606    135607    135606    135608    135607    135608
    135609    135610    135609    135611    135610    135611    135612    135613
    135612    135614    135613    135614    135615    135616    135615    135617
    135616    135617    135618    135619    135618    135620    135619    135620
    135621    135622    135621    135623    135622    135623    135624    135625
    135624    135626    135625    135626    135627    135628    135627    135629
    135628    135629    135630    135631    135630    135632    135631    135632
    135633    135634    135633    135635    135634    135635    135636    135637
    135636    135638    135637    135638    135639    135640    135639    135641
    135640    135641    135642    135643    135642    135644    135643    135644
    135645    135646    135645    135647    135646    135647    135648    135649
    135648    135650    135649    135650    135651    135652    135651    135653
    135652    135653    135654    135655    135654    135656    135655    135656
    135657    135658    135657    135659    135658    135659    135660    135661
    135660    135662    135661    135662    135663    135664    135663    135665
    135664    135665    135666    135667    135666    135668    135667    135668
    135669    135670    135669    135671    135670    135671    135672    135673
    135672    135674    135673    135674    135675    135676    135675    135677
    135676    135677    135678    135679    135678    135680    135679    135680
    135681    135682    135681    135683    135682    135683    135684    135685
    135684    135686    135685    135686    135687    135688    135687    135689
    135688    135689    135690    135691    135690    135692    135691    135692
    135693    135694    135693    135695    135694    135695    135696    135697
    135696    135698    135697    135698    135699    135700    135699    135701
    135700    135701    135702    135703    135702    135704    135703    135704
    135705    135706    135705    135707    135706    135707    135708    135709
    135708    135710    135709    135710    135711    135712    135711    135713
    135712    135713    135714    135715    135714    135716    135715    135716
    135717    135718    135717    135719    135718    135719    135720    135721
    135720    135722    135721    135722    135723    135724    135723    135725
    135724    135725    135726    135727    135726    135728    135727    135728
    135729    135730    135729    135731    135730    135731    135732    135733
    135732    135734    135733    135734    135735    135736    135735    135737
    135736    135737    135738    135739    135738    135740    135739    135740
    135741    135742    135741    135743    135742    135743    135744    135745
    135744    135746    135745    135746    135747    135748    135747    135749
    135748    135749    135750    135751    135750    135752    135751    135752
    135753    135754    135753    135755    135754    135755    135756    135757
    135756    135758    135757    135758    135759    135760    135759    135761
    135760    135761    135762    135763    135762    135764    135763    135764
    135765    135766    135765    135767    135766    135767    135768    135769
    135768    135770    135769    135770    135771    135772    135771    135773
    135772    135773    135774    135775    135774    135776    135775    135776
    135777    135778    135777    135779    135778    135779    135780    135781
    135780    135782    135781    135782    135783    135784    135783    135785
    135784    135785    135786    135787    135786    135788    135787    135788
    135789    135790    135789    135791    135790    135791    135792    135793
    135792    135794    135793    135794    135795    135796    135795    135797
    135796    135797    135798    135799    135798    135800    135799    135800
    135801    135802    135801    135803    135802    135803    135804    135805
    135804    135806    135805    135806    135807    135808    135807    135809
    135808    135809    135810    135811    135810    135812    135811    135812
    135813    135814    135813    135815    135814    135815    135816    135817
    135816    135818    135817    135818    135819    135820    135819    135821
    135820    135821    135822    135823    135822    135824    135823    135824
    135825    135826    135825    135827    135826    135827    135828    135829
    135828    135830    135829    135830    135831    135832    135831    135833
    135832    135833    135834    135835    135834    135836    135835    135836
    135837    135838    135837    135839    135838    135839    135840    135841
    135840    135842    135841    135842    135843    135844    135843    135845
    135844    135845    135846    135847    135846    135848    135847    135848
    135849    135850    135849    135851    135850    135851    135852    135853
    135852    135854    135853    135854    135855    135856    135855    135857
    135856    135857    135858    135859    135858    135860    135859    135860
    135861    135862    135861    135863    135862    135863    135864    135865
    135864    135866    135865    135866    135867    135868    135867    135869
    135868    135869    135870    135871    135870    135872    135871    135872
    135873    135874    135873    135875    135874    135875    135876    135877
    135876    135878    135877    135878    135879    135880    135879    135881
    135880    135881    135882    135883    135882    135884    135883    135884
    135885    135886    135885    135887    135886    135887    135888    135889
    135888    135890    135889    135890    135891    135892    135891    135893
    135892    135893    135894    135895    135894    135896    135895    135896
    135897    135898    135897    135899    135898    135899    135900    135901
    135900    135902    135901    135902    135903    135904    135903    135905
    135904    135905    135906    135907    135906    135908    135907    135908
    135909    135910    135909    135911    135910    135911    135912    135913
    135912    135914    135913    135914    135915    135916    135915    135917
    135916    135917    135918    135919    135918    135920    135919    135920
    135921    135922    135921    135923    135922    135923    135924    135925
    135924    135926    135925    135926    135927    135928    135927    135929
    135928    135929    135930    135931    135930    135932    135931    135932
    135933    135934    135933    135935    135934    135935    135936    135937
    135936    135938    135937    135938    135939    135940    135939    135941
    135940    135941    135942    135943    135942    135944    135943    135944
    135945    135946    135945    135947    135946    135947    135948    135949
    135948    135950    135949    135950    135951    135952    135951    135953
    135952    135953    135954    135955    135954    135956    135955    135956
    135957    135958    135957    135959    135958    135959    135960    135961
    135960    135962    135961    135962    135963    135964    135963    135965
    135964    135965    135966    135967    135966    135968    135967    135968
    135969    135970    135969    135971    135970    135971    135972    135973
    135972    135974    135973    135974    135975    135976    135975    135977
    135976    135977    135978    135979    135978    135980    135979    135980
    135981    135982    135981    135983    135982    135983    135984    135985
    135984    135986    135985    135986    135987    135988    135987    135989
    135988    135989    135990    135991    135990    135992    135991    135992
    135993    135994    135993    135995    135994    135995    135996    135997
    135996    135998    135997    135998    135999    136000    135999    136001
    136000    136001    136002    136003    136002    136004    136003    136004
    136005    136006    136005    136007    136006    136007    136008    136009
    136008    136010    136009    136010    136011    136012    136011    136013
    136012    136013    136014    136015    136014    136016    136015    136016
    136017    136018    136017    136019    136018    136019    136020    136021
    136020    136022    136021    136022    136023    136024    136023    136025
    136024    136025    136026    136027    136026    136028    136027    136028
    136029    136030    136029    136031    136030    136031    136032    136033
    136032    136034    136033    136034    136035    136036    136035    136037
    136036    136037    136038    136039    136038    136040    136039    136040
    136041    136042    136041    136043    136042    136043    136044    136045
    136044    136046    136045    136046    136047    136048    136047    136049
    136048    136049    136050    136051    136050    136052    136051    136052
    136053    136054    136053    136055    136054    136055    136056    136057
    136056    136058    136057    136058    136059    136060    136059    136061
    136060    136061    136062    136063    136062    136064    136063    136064
    136065    136066    136065    136067    136066    136067    136068    136069
    136068    136070    136069    136070    136071    136072    136071    136073
    136072    136073    136074    136075    136074    136076    136075    136076
    136077    136078    136077    136079    136078    136079    136080    136081
    136080    136082    136081    136082    136083    136084    136083    136085
    136084    136085    136086    136087    136086    136088    136087    136088
    136089    136090    136089    136091    136090    136091    136092    136093
    136092    136094    136093    136094    136095    136096    136095    136097
    136096    136097    136098    136099    136098    136100    136099    136100
    136101    136102    136101    136103    136102    136103    136104    136105
    136104    136106    136105    136106    136107    136108    136107    136109
    136108    136109    136110    136111    136110    136112    136111    136112
    136113    136114    136113    136115    136114    136115    136116    136117
    136116    136118    136117    136118    136119    136120    136119    136121
    136120    136121    136122    136123    136122    136124    136123    136124
    136125    136126    136125    136127    136126    136127    136128    136129
    136128    136130    136129    136130    136131    136132    136131    136133
    136132    136133    136134    136135    136134    136136    136135    136136
    136137    136138    136137    136139    136138    136139    136140    136141
    136140    136142    136141    136142    136143    136144    136143    136145
    136144    136145    136146    136147    136146    136148    136147    136148
    136149    136150    136149    136151    136150    136151    136152    136153
    136152    136154    136153    136154    136155    136156    136155    136157
    136156    136157    136158    136159    136158    136160    136159    136160
    136161    136162    136161    136163    136162    136163    136164    136165
    136164    136166    136165    136166    136167    136168    136167    136169
    136168    136169    136170    136171    136170    136172    136171    136172
    136173    136174    136173    136175    136174    136175    136176    136177
    136176    136178    136177    136178    136179    136180    136179    136181
    136180    136181    136182    136183    136182    136184    136183    136184
    136185    136186    136185    136187    136186    136187    136188    136189
    136188    136190    136189    136190    136191    136192    136191    136193
    136192    136193    136194    136195    136194    136196    136195    136196
    136197    136198    136197    136199    136198    136199    136200    136201
    136200    136202    136201    136202    136203    136204    136203    136205
    136204    136205    136206    136207    136206    136208    136207    136208
    136209    136210    136209    136211    136210    136211    136212    136213
    136212    136214    136213    136214    136215    136216    136215    136217
    136216    136217    136218    136219    136218    136220    136219    136220
    136221    136222    136221    136223    136222    136223    136224    136225
    136224    136226    136225    136226    136227    136228    136227    136229
    136228    136229    136230    136231    136230    136232    136231    136232
    136233    136234    136233    136235    136234    136235    136236    136237
    136236    136238    136237    136238    136239    136240    136239    136241
    136240    136241    136242    136243    136242    136244    136243    136244
    136245    136246    136245    136247    136246    136247    136248    136249
    136248    136250    136249    136250    136251    136252    136251    136253
    136252    136253    136254    136255    136254    136256    136255    136256
    136257    136258    136257    136259    136258    136259    136260    136261
    136260    136262    136261    136262    136263    136264    136263    136265
    136264    136265    136266    136267    136266    136268    136267    136268
    136269    136270    136269    136271    136270    136271    136272    136273
    136272    136274    136273    136274    136275    136276    136275    136277
    136276    136277    136278    136279    136278    136280    136279    136280
    136281    136282    136281    136283    136282    136283    136284    136285
    136284    136286    136285    136286    136287    136288    136287    136289
    136288    136289    136290    136291    136290    136292    136291    136292
    136293    136294    136293    136295    136294    136295    136296    136297
    136296    136298    136297    136298    136299    136300    136299    136301
    136300    136301    136302    136303    136302    136304    136303    136304
    136305    136306    136305    136307    136306    136307    136308    136309
    136308    136310    136309    136310    136311    136312    136311    136313
    136312    136313    136314    136315    136314    136316    136315    136316
    136317    136318    136317    136319    136318    136319    136320    136321
    136320    136322    136321    136322    136323    136324    136323    136325
    136324    136325    136326    136327    136326    136328    136327    136328
    136329    136330    136329    136331    136330    136331    136332    136333
    136332    136334    136333    136334    136335    136336    136335    136337
    136336    136337    136338    136339    136338    136340    136339    136340
    136341    136342    136341    136343    136342    136343    136344    136345
    136344    136346    136345    136346    136347    136348    136347    136349
    136348    136349    136350    136351    136350    136352    136351    136352
    136353    136354    136353    136355    136354    136355    136356    136357
    136356    136358    136357    136358    136359    136360    136359    136361
    136360    136361    136362    136363    136362    136364    136363    136364
    136365    136366    136365    136367    136366    136367    136368    136369
    136368    136370    136369    136370    136371    136372    136371    136373
    136372    136373    136374    136375    136374    136376    136375    136376
    136377    136378    136377    136379    136378    136379    136380    136381
    136380    136382    136381    136382    136383    136384    136383    136385
    136384    136385    136386    136387    136386    136388    136387    136388
    136389    136390    136389    136391    136390    136391    136392    136393
    136392    136394    136393    136394    136395    136396    136395    136397
    136396    136397    136398    136399    136398    136400    136399    136400
    136401    136402    136401    136403    136402    136403    136404    136405
    136404    136406    136405    136406    136407    136408    136407    136409
    136408    136409    136410    136411    136410    136412    136411    136412
    136413    136414    136413    136415    136414    136415    136416    136417
    136416    136418    136417    136418    136419    136420    136419    136421
    136420    136421    136422    136423    136422    136424    136423    136424
    136425    136426    136425    136427    136426    136427    136428    136429
    136428    136430    136429    136430    136431    136432    136431    136433
    136432    136433    136434    136435    136434    136436    136435    136436
    136437    136438    136437    136439    136438    136439    136440    136441
    136440    136442    136441    136442    136443    136444    136443    136445
    136444    136445    136446    136447    136446    136448    136447    136448
    136449    136450    136449    136451    136450    136451    136452    136453
    136452    136454    136453    136454    136455    136456    136455    136457
    136456    136457    136458    136459    136458    136460    136459    136460
    136461    136462    136461    136463    136462    136463    136464    136465
    136464    136466    136465    136466    136467    136468    136467    136469
    136468    136469    136470    136471    136470    136472    136471    136472
    136473    136474    136473    136475    136474    136475    136476    136477
    136476    136478    136477    136478    136479    136480    136479    136481
    136480    136481    136482    136483    136482    136484    136483    136484
    136485    136486    136485    136487    136486    136487    136488    136489
    136488    136490    136489    136490    136491    136492    136491    136493
    136492    136493    136494    136495    136494    136496    136495    136496
    136497    136498    136497    136499    136498    136499    136500    136501
    136500    136502    136501    136502    136503    136504    136503    136505
    136504    136505    136506    136507    136506    136508    136507    136508
    136509    136510    136509    136511    136510    136511    136512    136513
    136512    136514    136513    136514    136515    136516    136515    136517
    136516    136517    136518    136519    136518    136520    136519    136520
    136521    136522    136521    136523    136522    136523    136524    136525
    136524    136526    136525    136526    136527    136528    136527    136529
    136528    136529    136530    136531    136530    136532    136531    136532
    136533    136534    136533    136535    136534    136535    136536    136537
    136536    136538    136537    136538    136539    136540    136539    136541
    136540    136541    136542    136543    136542    136544    136543    136544
    136545    136546    136545    136547    136546    136547    136548    136549
    136548    136550    136549    136550    136551    136552    136551    136553
    136552    136553    136554    136555    136554    136556    136555    136556
    136557    136558    136557    136559    136558    136559    136560    136561
    136560    136562    136561    136562    136563    136564    136563    136565
    136564    136565    136566    136567    136566    136568    136567    136568
    136569    136570    136569    136571    136570    136571    136572    136573
    136572    136574    136573    136574    136575    136576    136575    136577
    136576    136577    136578    136579    136578    136580    136579    136580
    136581    136582    136581    136583    136582    136583    136584    136585
    136584    136586    136585    136586    136587    136588    136587    136589
    136588    136589    136590    136591    136590    136592    136591    136592
    136593    136594    136593    136595    136594    136595    136596    136597
    136596    136598    136597    136598    136599    136600    136599    136601
    136600    136601    136602    136603    136602    136604    136603    136604
    136605    136606    136605    136607    136606    136607    136608    136609
    136608    136610    136609    136610    136611    136612    136611    136613
    136612    136613    136614    136615    136614    136616    136615    136616
    136617    136618    136617    136619    136618    136619    136620    136621
    136620    136622    136621    136622    136623    136624    136623    136625
    136624    136625    136626    136627    136626    136628    136627    136628
    136629    136630    136629    136631    136630    136631    136632    136633
    136632    136634    136633    136634    136635    136636    136635    136637
    136636    136637    136638    136639    136638    136640    136639    136640
    136641    136642    136641    136643    136642    136643    136644    136645
    136644    136646    136645    136646    136647    136648    136647    136649
    136648    136649    136650    136651    136650    136652    136651    136652
    136653    136654    136653    136655    136654    136655    136656    136657
    136656    136658    136657    136658    136659    136660    136659    136661
    136660    136661    136662    136663    136662    136664    136663    136664
    136665    136666    136665    136667    136666    136667    136668    136669
    136668    136670    136669    136670    136671    136672    136671    136673
    136672    136673    136674    136675    136674    136676    136675    136676
    136677    136678    136677    136679    136678    136679    136680    136681
    136680    136682    136681    136682    136683    136684    136683    136685
    136684    136685    136686    136687    136686    136688    136687    136688
    136689    136690    136689    136691    136690    136691    136692    136693
    136692    136694    136693    136694    136695    136696    136695    136697
    136696    136697    136698    136699    136698    136700    136699    136700
    136701    136702    136701    136703    136702    136703    136704    136705
    136704    136706    136705    136706    136707    136708    136707    136709
    136708    136709    136710    136711    136710    136712    136711    136712
    136713    136714    136713    136715    136714    136715    136716    136717
    136716    136718    136717    136718    136719    136720    136719    136721
    136720    136721    136722    136723    136722    136724    136723    136724
    136725    136726    136725    136727    136726    136727    136728    136729
    136728    136730    136729    136730    136731    136732    136731    136733
    136732    136733    136734    136735    136734    136736    136735    136736
    136737    136738    136737    136739    136738    136739    136740    136741
    136740    136742    136741    136742    136743    136744    136743    136745
    136744    136745    136746    136747    136746    136748    136747    136748
    136749    136750    136749    136751    136750    136751    136752    136753
    136752    136754    136753    136754    136755    136756    136755    136757
    136756    136757    136758    136759    136758    136760    136759    136760
    136761    136762    136761    136763    136762    136763    136764    136765
    136764    136766    136765    136766    136767    136768    136767    136769
    136768    136769    136770    136771    136770    136772    136771    136772
    136773    136774    136773    136775    136774    136775    136776    136777
    136776    136778    136777    136778    136779    136780    136779    136781
    136780    136781    136782    136783    136782    136784    136783    136784
    136785    136786    136785    136787    136786    136787    136788    136789
    136788    136790    136789    136790    136791    136792    136791    136793
    136792    136793    136794    136795    136794    136796    136795    136796
    136797    136798    136797    136799    136798    136799    136800    136801
    136800    136802    136801    136802    136803    136804    136803    136805
    136804    136805    136806    136807    136806    136808    136807    136808
    136809    136810    136809    136811    136810    136811    136812    136813
    136812    136814    136813    136814    136815    136816    136815    136817
    136816    136817    136818    136819    136818    136820    136819    136820
    136821    136822    136821    136823    136822    136823    136824    136825
    136824    136826    136825    136826    136827    136828    136827    136829
    136828    136829    136830    136831    136830    136832    136831    136832
    136833    136834    136833    136835    136834    136835    136836    136837
    136836    136838    136837    136838    136839    136840    136839    136841
    136840    136841    136842    136843    136842    136844    136843    136844
    136845    136846    136845    136847    136846    136847    136848    136849
    136848    136850    136849    136850    136851    136852    136851    136853
    136852    136853    136854    136855    136854    136856    136855    136856
    136857    136858    136857    136859    136858    136859    136860    136861
    136860    136862    136861    136862    136863    136864    136863    136865
    136864    136865    136866    136867    136866    136868    136867    136868
    136869    136870    136869    136871    136870    136871    136872    136873
    136872    136874    136873    136874    136875    136876    136875    136877
    136876    136877    136878    136879    136878    136880    136879    136880
    136881    136882    136881    136883    136882    136883    136884    136885
    136884    136886    136885    136886    136887    136888    136887    136889
    136888    136889    136890    136891    136890    136892    136891    136892
    136893    136894    136893    136895    136894    136895    136896    136897
    136896    136898    136897    136898    136899    136900    136899    136901
    136900    136901    136902    136903    136902    136904    136903    136904
    136905    136906    136905    136907    136906    136907    136908    136909
    136908    136910    136909    136910    136911    136912    136911    136913
    136912    136913    136914    136915    136914    136916    136915    136916
    136917    136918    136917    136919    136918    136919    136920    136921
    136920    136922    136921    136922    136923    136924    136923    136925
    136924    136925    136926    136927    136926    136928    136927    136928
    136929    136930    136929    136931    136930    136931    136932    136933
    136932    136934    136933    136934    136935    136936    136935    136937
    136936    136937    136938    136939    136938    136940    136939    136940
    136941    136942    136941    136943    136942    136943    136944    136945
    136944    136946    136945    136946    136947    136948    136947    136949
    136948    136949    136950    136951    136950    136952    136951    136952
    136953    136954    136953    136955    136954    136955    136956    136957
    136956    136958    136957    136958    136959    136960    136959    136961
    136960    136961    136962    136963    136962    136964    136963    136964
    136965    136966    136965    136967    136966    136967    136968    136969
    136968    136970    136969    136970    136971    136972    136971    136973
    136972    136973    136974    136975    136974    136976    136975    136976
    136977    136978    136977    136979    136978    136979    136980    136981
    136980    136982    136981    136982    136983    136984    136983    136985
    136984    136985    136986    136987    136986    136988    136987    136988
    136989    136990    136989    136991    136990    136991    136992    136993
    136992    136994    136993    136994    136995    136996    136995    136997
    136996    136997    136998    136999    136998    137000    136999    137000
    137001    137002    137001    137003    137002    137003    137004    137005
    137004    137006    137005    137006    137007    137008    137007    137009
    137008    137009    137010    137011    137010    137012    137011    137012
    137013    137014    137013    137015    137014    137015    137016    137017
    137016    137018    137017    137018    137019    137020    137019    137021
    137020    137021    137022    137023    137022    137024    137023    137024
    137025    137026    137025    137027    137026    137027    137028    137029
    137028    137030    137029    137030    137031    137032    137031    137033
    137032    137033    137034    137035    137034    137036    137035    137036
    137037    137038    137037    137039    137038    137039    137040    137041
    137040    137042    137041    137042    137043    137044    137043    137045
    137044    137045    137046    137047    137046    137048    137047    137048
    137049    137050    137049    137051    137050    137051    137052    137053
    137052    137054    137053    137054    137055    137056    137055    137057
    137056    137057    137058    137059    137058    137060    137059    137060
    137061    137062    137061    137063    137062    137063    137064    137065
    137064    137066    137065    137066    137067    137068    137067    137069
    137068    137069    137070    137071    137070    137072    137071    137072
    137073    137074    137073    137075    137074    137075    137076    137077
    137076    137078    137077    137078    137079    137080    137079    137081
    137080    137081    137082    137083    137082    137084    137083    137084
    137085    137086    137085    137087    137086    137087    137088    137089
    137088    137090    137089    137090    137091    137092    137091    137093
    137092    137093    137094    137095    137094    137096    137095    137096
    137097    137098    137097    137099    137098    137099    137100    137101
    137100    137102    137101    137102    137103    137104    137103    137105
    137104    137105    137106    137107    137106    137108    137107    137108
    137109    137110    137109    137111    137110    137111    137112    137113
    137112    137114    137113    137114    137115    137116    137115    137117
    137116    137117    137118    137119    137118    137120    137119    137120
    137121    137122    137121    137123    137122    137123    137124    137125
    137124    137126    137125    137126    137127    137128    137127    137129
    137128    137129    137130    137131    137130    137132    137131    137132
    137133    137134    137133    137135    137134    137135    137136    137137
    137136    137138    137137    137138    137139    137140    137139    137141
    137140    137141    137142    137143    137142    137144    137143    137144
    137145    137146    137145    137147    137146    137147    137148    137149
    137148    137150    137149    137150    137151    137152    137151    137153
    137152    137153    137154    137155    137154    137156    137155    137156
    137157    137158    137157    137159    137158    137159    137160    137161
    137160    137162    137161    137162    137163    137164    137163    137165
    137164    137165    137166    137167    137166    137168    137167    137168
    137169    137170    137169    137171    137170    137171    137172    137173
    137172    137174    137173    137174    137175    137176    137175    137177
    137176    137177    137178    137179    137178    137180    137179    137180
    137181    137182    137181    137183    137182    137183    137184    137185
    137184    137186    137185    137186    137187    137188    137187    137189
    137188    137189    137190    137191    137190    137192    137191    137192
    137193    137194    137193    137195    137194    137195    137196    137197
    137196    137198    137197    137198    137199    137200    137199    137201
    137200    137201    137202    137203    137202    137204    137203    137204
    137205    137206    137205    137207    137206    137207    137208    137209
    137208    137210    137209    137210    137211    137212    137211    137213
    137212    137213    137214    137215    137214    137216    137215    137216
    137217    137218    137217    137219    137218    137219    137220    137221
    137220    137222    137221    137222    137223    137224    137223    137225
    137224    137225    137226    137227    137226    137228    137227    137228
    137229    137230    137229    137231    137230    137231    137232    137233
    137232    137234    137233    137234    137235    137236    137235    137237
    137236    137237    137238    137239    137238    137240    137239    137240
    137241    137242    137241    137243    137242    137243    137244    137245
    137244    137246    137245    137246    137247    137248    137247    137249
    137248    137249    137250    137251    137250    137252    137251    137252
    137253    137254    137253    137255    137254    137255    137256    137257
    137256    137258    137257    137258    137259    137260    137259    137261
    137260    137261    137262    137263    137262    137264    137263    137264
    137265    137266    137265    137267    137266    137267    137268    137269
    137268    137270    137269    137270    137271    137272    137271    137273
    137272    137273    137274    137275    137274    137276    137275    137276
    137277    137278    137277    137279    137278    137279    137280    137281
    137280    137282    137281    137282    137283    137284    137283    137285
    137284    137285    137286    137287    137286    137288    137287    137288
    137289    137290    137289    137291    137290    137291    137292    137293
    137292    137294    137293    137294    137295    137296    137295    137297
    137296    137297    137298    137299    137298    137300    137299    137300
    137301    137302    137301    137303    137302    137303    137304    137305
    137304    137306    137305    137306    137307    137308    137307    137309
    137308    137309    137310    137311    137310    137312    137311    137312
    137313    137314    137313    137315    137314    137315    137316    137317
    137316    137318    137317    137318    137319    137320    137319    137321
    137320    137321    137322    137323    137322    137324    137323    137324
    137325    137326    137325    137327    137326    137327    137328    137329
    137328    137330    137329    137330    137331    137332    137331    137333
    137332    137333    137334    137335    137334    137336    137335    137336
    137337    137338    137337    137339    137338    137339    137340    137341
    137340    137342    137341    137342    137343    137344    137343    137345
    137344    137345    137346    137347    137346    137348    137347    137348
    137349    137350    137349    137351    137350    137351    137352    137353
    137352    137354    137353    137354    137355    137356    137355    137357
    137356    137357    137358    137359    137358    137360    137359    137360
    137361    137362    137361    137363    137362    137363    137364    137365
    137364    137366    137365    137366    137367    137368    137367    137369
    137368    137369    137370    137371    137370    137372    137371    137372
    137373    137374    137373    137375    137374    137375    137376    137377
    137376    137378    137377    137378    137379    137380    137379    137381
    137380    137381    137382    137383    137382    137384    137383    137384
    137385    137386    137385    137387    137386    137387    137388    137389
    137388    137390    137389    137390    137391    137392    137391    137393
    137392    137393    137394    137395    137394    137396    137395    137396
    137397    137398    137397    137399    137398    137399    137400    137401
    137400    137402    137401    137402    137403    137404    137403    137405
    137404    137405    137406    137407    137406    137408    137407    137408
    137409    137410    137409    137411    137410    137411    137412    137413
    137412    137414    137413    137414    137415    137416    137415    137417
    137416    137417    137418    137419    137418    137420    137419    137420
    137421    137422    137421    137423    137422    137423    137424    137425
    137424    137426    137425    137426    137427    137428    137427    137429
    137428    137429    137430    137431    137430    137432    137431    137432
    137433    137434    137433    137435    137434    137435    137436    137437
    137436    137438    137437    137438    137439    137440    137439    137441
    137440    137441    137442    137443    137442    137444    137443    137444
    137445    137446    137445    137447    137446    137447    137448    137449
    137448    137450    137449    137450    137451    137452    137451    137453
    137452    137453    137454    137455    137454    137456    137455    137456
    137457    137458    137457    137459    137458    137459    137460    137461
    137460    137462    137461    137462    137463    137464    137463    137465
    137464    137465    137466    137467    137466    137468    137467    137468
    137469    137470    137469    137471    137470    137471    137472    137473
    137472    137474    137473    137474    137475    137476    137475    137477
    137476    137477    137478    137479    137478    137480    137479    137480
    137481    137482    137481    137483    137482    137483    137484    137485
    137484    137486    137485    137486    137487    137488    137487    137489
    137488    137489    137490    137491    137490    137492    137491    137492
    137493    137494    137493    137495    137494    137495    137496    137497
    137496    137498    137497    137498    137499    137500    137499    137501
    137500    137501    137502    137503    137502    137504    137503    137504
    137505    137506    137505    137507    137506    137507    137508    137509
    137508    137510    137509    137510    137511    137512    137511    137513
    137512    137513    137514    137515    137514    137516    137515    137516
    137517    137518    137517    137519    137518    137519    137520    137521
    137520    137522    137521    137522    137523    137524    137523    137525
    137524    137525    137526    137527    137526    137528    137527    137528
    137529    137530    137529    137531    137530    137531    137532    137533
    137532    137534    137533    137534    137535    137536    137535    137537
    137536    137537    137538    137539    137538    137540    137539    137540
    137541    137542    137541    137543    137542    137543    137544    137545
    137544    137546    137545    137546    137547    137548    137547    137549
    137548    137549    137550    137551    137550    137552    137551    137552
    137553    137554    137553    137555    137554    137555    137556    137557
    137556    137558    137557    137558    137559    137560    137559    137561
    137560    137561    137562    137563    137562    137564    137563    137564
    137565    137566    137565    137567    137566    137567    137568    137569
    137568    137570    137569    137570    137571    137572    137571    137573
    137572    137573    137574    137575    137574    137576    137575    137576
    137577    137578    137577    137579    137578    137579    137580    137581
    137580    137582    137581    137582    137583    137584    137583    137585
    137584    137585    137586    137587    137586    137588    137587    137588
    137589    137590    137589    137591    137590    137591    137592    137593
    137592    137594    137593    137594    137595    137596    137595    137597
    137596    137597    137598    137599    137598    137600    137599    137600
    137601    137602    137601    137603    137602    137603    137604    137605
    137604    137606    137605    137606    137607    137608    137607    137609
    137608    137609    137610    137611    137610    137612    137611    137612
    137613    137614    137613    137615    137614    137615    137616    137617
    137616    137618    137617    137618    137619    137620    137619    137621
    137620    137621    137622    137623    137622    137624    137623    137624
    137625    137626    137625    137627    137626    137627    137628    137629
    137628    137630    137629    137630    137631    137632    137631    137633
    137632    137633    137634    137635    137634    137636    137635    137636
    137637    137638    137637    137639    137638    137639    137640    137641
    137640    137642    137641    137642    137643    137644    137643    137645
    137644    137645    137646    137647    137646    137648    137647    137648
    137649    137650    137649    137651    137650    137651    137652    137653
    137652    137654    137653    137654    137655    137656    137655    137657
    137656    137657    137658    137659    137658    137660    137659    137660
    137661    137662    137661    137663    137662    137663    137664    137665
    137664    137666    137665    137666    137667    137668    137667    137669
    137668    137669    137670    137671    137670    137672    137671    137672
    137673    137674    137673    137675    137674    137675    137676    137677
    137676    137678    137677    137678    137679    137680    137679    137681
    137680    137681    137682    137683    137682    137684    137683    137684
    137685    137686    137685    137687    137686    137687    137688    137689
    137688    137690    137689    137690    137691    137692    137691    137693
    137692    137693    137694    137695    137694    137696    137695    137696
    137697    137698    137697    137699    137698    137699    137700    137701
    137700    137702    137701    137702    137703    137704    137703    137705
    137704    137705    137706    137707    137706    137708    137707    137708
    137709    137710    137709    137711    137710    137711    137712    137713
    137712    137714    137713    137714    137715    137716    137715    137717
    137716    137717    137718    137719    137718    137720    137719    137720
    137721    137722    137721    137723    137722    137723    137724    137725
    137724    137726    137725    137726    137727    137728    137727    137729
    137728    137729    137730    137731    137730    137732    137731    137732
    137733    137734    137733    137735    137734    137735    137736    137737
    137736    137738    137737    137738    137739    137740    137739    137741
    137740    137741    137742    137743    137742    137744    137743    137744
    137745    137746    137745    137747    137746    137747    137748    137749
    137748    137750    137749    137750    137751    137752    137751    137753
    137752    137753    137754    137755    137754    137756    137755    137756
    137757    137758    137757    137759    137758    137759    137760    137761
    137760    137762    137761    137762    137763    137764    137763    137765
    137764    137765    137766    137767    137766    137768    137767    137768
    137769    137770    137769    137771    137770    137771    137772    137773
    137772    137774    137773    137774    137775    137776    137775    137777
    137776    137777    137778    137779    137778    137780    137779    137780
    137781    137782    137781    137783    137782    137783    137784    137785
    137784    137786    137785    137786    137787    137788    137787    137789
    137788    137789    137790    137791    137790    137792    137791    137792
    137793    137794    137793    137795    137794    137795    137796    137797
    137796    137798    137797    137798    137799    137800    137799    137801
    137800    137801    137802    137803    137802    137804    137803    137804
    137805    137806    137805    137807    137806    137807    137808    137809
    137808    137810    137809    137810    137811    137812    137811    137813
    137812    137813    137814    137815    137814    137816    137815    137816
    137817    137818    137817    137819    137818    137819    137820    137821
    137820    137822    137821    137822    137823    137824    137823    137825
    137824    137825    137826    137827    137826    137828    137827    137828
    137829    137830    137829    137831    137830    137831    137832    137833
    137832    137834    137833    137834    137835    137836    137835    137837
    137836    137837    137838    137839    137838    137840    137839    137840
    137841    137842    137841    137843    137842    137843    137844    137845
    137844    137846    137845    137846    137847    137848    137847    137849
    137848    137849    137850    137851    137850    137852    137851    137852
    137853    137854    137853    137855    137854    137855    137856    137857
    137856    137858    137857    137858    137859    137860    137859    137861
    137860    137861    137862    137863    137862    137864    137863    137864
    137865    137866    137865    137867    137866    137867    137868    137869
    137868    137870    137869    137870    137871    137872    137871    137873
    137872    137873    137874    137875    137874    137876    137875    137876
    137877    137878    137877    137879    137878    137879    137880    137881
    137880    137882    137881    137882    137883    137884    137883    137885
    137884    137885    137886    137887    137886    137888    137887    137888
    137889    137890    137889    137891    137890    137891    137892    137893
    137892    137894    137893    137894    137895    137896    137895    137897
    137896    137897    137898    137899    137898    137900    137899    137900
    137901    137902    137901    137903    137902    137903    137904    137905
    137904    137906    137905    137906    137907    137908    137907    137909
    137908    137909    137910    137911    137910    137912    137911    137912
    137913    137914    137913    137915    137914    137915    137916    137917
    137916    137918    137917    137918    137919    137920    137919    137921
    137920    137921    137922    137923    137922    137924    137923    137924
    137925    137926    137925    137927    137926    137927    137928    137929
    137928    137930    137929    137930    137931    137932    137931    137933
    137932    137933    137934    137935    137934    137936    137935    137936
    137937    137938    137937    137939    137938    137939    137940    137941
    137940    137942    137941    137942    137943    137944    137943    137945
    137944    137945    137946    137947    137946    137948    137947    137948
    137949    137950    137949    137951    137950    137951    137952    137953
    137952    137954    137953    137954    137955    137956    137955    137957
    137956    137957    137958    137959    137958    137960    137959    137960
    137961    137962    137961    137963    137962    137963    137964    137965
    137964    137966    137965    137966    137967    137968    137967    137969
    137968    137969    137970    137971    137970    137972    137971    137972
    137973    137974    137973    137975    137974    137975    137976    137977
    137976    137978    137977    137978    137979    137980    137979    137981
    137980    137981    137982    137983    137982    137984    137983    137984
    137985    137986    137985    137987    137986    137987    137988    137989
    137988    137990    137989    137990    137991    137992    137991    137993
    137992    137993    137994    137995    137994    137996    137995    137996
    137997    137998    137997    137999    137998    137999    138000    138001
    138000    138002    138001    138002    138003    138004    138003    138005
    138004    138005    138006    138007    138006    138008    138007    138008
    138009    138010    138009    138011    138010    138011    138012    138013
    138012    138014    138013    138014    138015    138016    138015    138017
    138016    138017    138018    138019    138018    138020    138019    138020
    138021    138022    138021    138023    138022    138023    138024    138025
    138024    138026    138025    138026    138027    138028    138027    138029
    138028    138029    138030    138031    138030    138032    138031    138032
    138033    138034    138033    138035    138034    138035    138036    138037
    138036    138038    138037    138038    138039    138040    138039    138041
    138040    138041    138042    138043    138042    138044    138043    138044
    138045    138046    138045    138047    138046    138047    138048    138049
    138048    138050    138049    138050    138051    138052    138051    138053
    138052    138053    138054    138055    138054    138056    138055    138056
    138057    138058    138057    138059    138058    138059    138060    138061
    138060    138062    138061    138062    138063    138064    138063    138065
    138064    138065    138066    138067    138066    138068    138067    138068
    138069    138070    138069    138071    138070    138071    138072    138073
    138072    138074    138073    138074    138075    138076    138075    138077
    138076    138077    138078    138079    138078    138080    138079    138080
    138081    138082    138081    138083    138082    138083    138084    138085
    138084    138086    138085    138086    138087    138088    138087    138089
    138088    138089    138090    138091    138090    138092    138091    138092
    138093    138094    138093    138095    138094    138095    138096    138097
    138096    138098    138097    138098    138099    138100    138099    138101
    138100    138101    138102    138103    138102    138104    138103    138104
    138105    138106    138105    138107    138106    138107    138108    138109
    138108    138110    138109    138110    138111    138112    138111    138113
    138112    138113    138114    138115    138114    138116    138115    138116
    138117    138118    138117    138119    138118    138119    138120    138121
    138120    138122    138121    138122    138123    138124    138123    138125
    138124    138125    138126    138127    138126    138128    138127    138128
    138129    138130    138129    138131    138130    138131    138132    138133
    138132    138134    138133    138134    138135    138136    138135    138137
    138136    138137    138138    138139    138138    138140    138139    138140
    138141    138142    138141    138143    138142    138143    138144    138145
    138144    138146    138145    138146    138147    138148    138147    138149
    138148    138149    138150    138151    138150    138152    138151    138152
    138153    138154    138153    138155    138154    138155    138156    138157
    138156    138158    138157    138158    138159    138160    138159    138161
    138160    138161    138162    138163    138162    138164    138163    138164
    138165    138166    138165    138167    138166    138167    138168    138169
    138168    138170    138169    138170    138171    138172    138171    138173
    138172    138173    138174    138175    138174    138176    138175    138176
    138177    138178    138177    138179    138178    138179    138180    138181
    138180    138182    138181    138182    138183    138184    138183    138185
    138184    138185    138186    138187    138186    138188    138187    138188
    138189    138190    138189    138191    138190    138191    138192    138193
    138192    138194    138193    138194    138195    138196    138195    138197
    138196    138197    138198    138199    138198    138200    138199    138200
    138201    138202    138201    138203    138202    138203    138204    138205
    138204    138206    138205    138206    138207    138208    138207    138209
    138208    138209    138210    138211    138210    138212    138211    138212
    138213    138214    138213    138215    138214    138215    138216    138217
    138216    138218    138217    138218    138219    138220    138219    138221
    138220    138221    138222    138223    138222    138224    138223    138224
    138225    138226    138225    138227    138226    138227    138228    138229
    138228    138230    138229    138230    138231    138232    138231    138233
    138232    138233    138234    138235    138234    138236    138235    138236
    138237    138238    138237    138239    138238    138239    138240    138241
    138240    138242    138241    138242    138243    138244    138243    138245
    138244    138245    138246    138247    138246    138248    138247    138248
    138249    138250    138249    138251    138250    138251    138252    138253
    138252    138254    138253    138254    138255    138256    138255    138257
    138256    138257    138258    138259    138258    138260    138259    138260
    138261    138262    138261    138263    138262    138263    138264    138265
    138264    138266    138265    138266    138267    138268    138267    138269
    138268    138269    138270    138271    138270    138272    138271    138272
    138273    138274    138273    138275    138274    138275    138276    138277
    138276    138278    138277    138278    138279    138280    138279    138281
    138280    138281    138282    138283    138282    138284    138283    138284
    138285    138286    138285    138287    138286    138287    138288    138289
    138288    138290    138289    138290    138291    138292    138291    138293
    138292    138293    138294    138295    138294    138296    138295    138296
    138297    138298    138297    138299    138298    138299    138300    138301
    138300    138302    138301    138302    138303    138304    138303    138305
    138304    138305    138306    138307    138306    138308    138307    138308
    138309    138310    138309    138311    138310    138311    138312    138313
    138312    138314    138313    138314    138315    138316    138315    138317
    138316    138317    138318    138319    138318    138320    138319    138320
    138321    138322    138321    138323    138322    138323    138324    138325
    138324    138326    138325    138326    138327    138328    138327    138329
    138328    138329    138330    138331    138330    138332    138331    138332
    138333    138334    138333    138335    138334    138335    138336    138337
    138336    138338    138337    138338    138339    138340    138339    138341
    138340    138341    138342    138343    138342    138344    138343    138344
    138345    138346    138345    138347    138346    138347    138348    138349
    138348    138350    138349    138350    138351    138352    138351    138353
    138352    138353    138354    138355    138354    138356    138355    138356
    138357    138358    138357    138359    138358    138359    138360    138361
    138360    138362    138361    138362    138363    138364    138363    138365
    138364    138365    138366    138367    138366    138368    138367    138368
    138369    138370    138369    138371    138370    138371    138372    138373
    138372    138374    138373    138374    138375    138376    138375    138377
    138376    138377    138378    138379    138378    138380    138379    138380
    138381    138382    138381    138383    138382    138383    138384    138385
    138384    138386    138385    138386    138387    138388    138387    138389
    138388    138389    138390    138391    138390    138392    138391    138392
    138393    138394    138393    138395    138394    138395    138396    138397
    138396    138398    138397    138398    138399    138400    138399    138401
    138400    138401    138402    138403    138402    138404    138403    138404
    138405    138406    138405    138407    138406    138407    138408    138409
    138408    138410    138409    138410    138411    138412    138411    138413
    138412    138413    138414    138415    138414    138416    138415    138416
    138417    138418    138417    138419    138418    138419    138420    138421
    138420    138422    138421    138422    138423    138424    138423    138425
    138424    138425    138426    138427    138426    138428    138427    138428
    138429    138430    138429    138431    138430    138431    138432    138433
    138432    138434    138433    138434    138435    138436    138435    138437
    138436    138437    138438    138439    138438    138440    138439    138440
    138441    138442    138441    138443    138442    138443    138444    138445
    138444    138446    138445    138446    138447    138448    138447    138449
    138448    138449    138450    138451    138450    138452    138451    138452
    138453    138454    138453    138455    138454    138455    138456    138457
    138456    138458    138457    138458    138459    138460    138459    138461
    138460    138461    138462    138463    138462    138464    138463    138464
    138465    138466    138465    138467    138466    138467    138468    138469
    138468    138470    138469    138470    138471    138472    138471    138473
    138472    138473    138474    138475    138474    138476    138475    138476
    138477    138478    138477    138479    138478    138479    138480    138481
    138480    138482    138481    138482    138483    138484    138483    138485
    138484    138485    138486    138487    138486    138488    138487    138488
    138489    138490    138489    138491    138490    138491    138492    138493
    138492    138494    138493    138494    138495    138496    138495    138497
    138496    138497    138498    138499    138498    138500    138499    138500
    138501    138502    138501    138503    138502    138503    138504    138505
    138504    138506    138505    138506    138507    138508    138507    138509
    138508    138509    138510    138511    138510    138512    138511    138512
    138513    138514    138513    138515    138514    138515    138516    138517
    138516    138518    138517    138518    138519    138520    138519    138521
    138520    138521    138522    138523    138522    138524    138523    138524
    138525    138526    138525    138527    138526    138527    138528    138529
    138528    138530    138529    138530    138531    138532    138531    138533
    138532    138533    138534    138535    138534    138536    138535    138536
    138537    138538    138537    138539    138538    138539    138540    138541
    138540    138542    138541    138542    138543    138544    138543    138545
    138544    138545    138546    138547    138546    138548    138547    138548
    138549    138550    138549    138551    138550    138551    138552    138553
    138552    138554    138553    138554    138555    138556    138555    138557
    138556    138557    138558    138559    138558    138560    138559    138560
    138561    138562    138561    138563    138562    138563    138564    138565
    138564    138566    138565    138566    138567    138568    138567    138569
    138568    138569    138570    138571    138570    138572    138571    138572
    138573    138574    138573    138575    138574    138575    138576    138577
    138576    138578    138577    138578    138579    138580    138579    138581
    138580    138581    138582    138583    138582    138584    138583    138584
    138585    138586    138585    138587    138586    138587    138588    138589
    138588    138590    138589    138590    138591    138592    138591    138593
    138592    138593    138594    138595    138594    138596    138595    138596
    138597    138598    138597    138599    138598    138599    138600    138601
    138600    138602    138601    138602    138603    138604    138603    138605
    138604    138605    138606    138607    138606    138608    138607    138608
    138609    138610    138609    138611    138610    138611    138612    138613
    138612    138614    138613    138614    138615    138616    138615    138617
    138616    138617    138618    138619    138618    138620    138619    138620
    138621    138622    138621    138623    138622    138623    138624    138625
    138624    138626    138625    138626    138627    138628    138627    138629
    138628    138629    138630    138631    138630    138632    138631    138632
    138633    138634    138633    138635    138634    138635    138636    138637
    138636    138638    138637    138638    138639    138640    138639    138641
    138640    138641    138642    138643    138642    138644    138643    138644
    138645    138646    138645    138647    138646    138647    138648    138649
    138648    138650    138649    138650    138651    138652    138651    138653
    138652    138653    138654    138655    138654    138656    138655    138656
    138657    138658    138657    138659    138658    138659    138660    138661
    138660    138662    138661    138662    138663    138664    138663    138665
    138664    138665    138666    138667    138666    138668    138667    138668
    138669    138670    138669    138671    138670    138671    138672    138673
    138672    138674    138673    138674    138675    138676    138675    138677
    138676    138677    138678    138679    138678    138680    138679    138680
    138681    138682    138681    138683    138682    138683    138684    138685
    138684    138686    138685    138686    138687    138688    138687    138689
    138688    138689    138690    138691    138690    138692    138691    138692
    138693    138694    138693    138695    138694    138695    138696    138697
    138696    138698    138697    138698    138699    138700    138699    138701
    138700    138701    138702    138703    138702    138704    138703    138704
    138705    138706    138705    138707    138706    138707    138708    138709
    138708    138710    138709    138710    138711    138712    138711    138713
    138712    138713    138714    138715    138714    138716    138715    138716
    138717    138718    138717    138719    138718    138719    138720    138721
    138720    138722    138721    138722    138723    138724    138723    138725
    138724    138725    138726    138727    138726    138728    138727    138728
    138729    138730    138729    138731    138730    138731    138732    138733
    138732    138734    138733    138734    138735    138736    138735    138737
    138736    138737    138738    138739    138738    138740    138739    138740
    138741    138742    138741    138743    138742    138743    138744    138745
    138744    138746    138745    138746    138747    138748    138747    138749
    138748    138749    138750    138751    138750    138752    138751    138752
    138753    138754    138753    138755    138754    138755    138756    138757
    138756    138758    138757    138758    138759    138760    138759    138761
    138760    138761    138762    138763    138762    138764    138763    138764
    138765    138766    138765    138767    138766    138767    138768    138769
    138768    138770    138769    138770    138771    138772    138771    138773
    138772    138773    138774    138775    138774    138776    138775    138776
    138777    138778    138777    138779    138778    138779    138780    138781
    138780    138782    138781    138782    138783    138784    138783    138785
    138784    138785    138786    138787    138786    138788    138787    138788
    138789    138790    138789    138791    138790    138791    138792    138793
    138792    138794    138793    138794    138795    138796    138795    138797
    138796    138797    138798    138799    138798    138800    138799    138800
    138801    138802    138801    138803    138802    138803    138804    138805
    138804    138806    138805    138806    138807    138808    138807    138809
    138808    138809    138810    138811    138810    138812    138811    138812
    138813    138814    138813    138815    138814    138815    138816    138817
    138816    138818    138817    138818    138819    138820    138819    138821
    138820    138821    138822    138823    138822    138824    138823    138824
    138825    138826    138825    138827    138826    138827    138828    138829
    138828    138830    138829    138830    138831    138832    138831    138833
    138832    138833    138834    138835    138834    138836    138835    138836
    138837    138838    138837    138839    138838    138839    138840    138841
    138840    138842    138841    138842    138843    138844    138843    138845
    138844    138845    138846    138847    138846    138848    138847    138848
    138849    138850    138849    138851    138850    138851    138852    138853
    138852    138854    138853    138854    138855    138856    138855    138857
    138856    138857    138858    138859    138858    138860    138859    138860
    138861    138862    138861    138863    138862    138863    138864    138865
    138864    138866    138865    138866    138867    138868    138867    138869
    138868    138869    138870    138871    138870    138872    138871    138872
    138873    138874    138873    138875    138874    138875    138876    138877
    138876    138878    138877    138878    138879    138880    138879    138881
    138880    138881    138882    138883    138882    138884    138883    138884
    138885    138886    138885    138887    138886    138887    138888    138889
    138888    138890    138889    138890    138891    138892    138891    138893
    138892    138893    138894    138895    138894    138896    138895    138896
    138897    138898    138897    138899    138898    138899    138900    138901
    138900    138902    138901    138902    138903    138904    138903    138905
    138904    138905    138906    138907    138906    138908    138907    138908
    138909    138910    138909    138911    138910    138911    138912    138913
    138912    138914    138913    138914    138915    138916    138915    138917
    138916    138917    138918    138919    138918    138920    138919    138920
    138921    138922    138921    138923    138922    138923    138924    138925
    138924    138926    138925    138926    138927    138928    138927    138929
    138928    138929    138930    138931    138930    138932    138931    138932
    138933    138934    138933    138935    138934    138935    138936    138937
    138936    138938    138937    138938    138939    138940    138939    138941
    138940    138941    138942    138943    138942    138944    138943    138944
    138945    138946    138945    138947    138946    138947    138948    138949
    138948    138950    138949    138950    138951    138952    138951    138953
    138952    138953    138954    138955    138954    138956    138955    138956
    138957    138958    138957    138959    138958    138959    138960    138961
    138960    138962    138961    138962    138963    138964    138963    138965
    138964    138965    138966    138967    138966    138968    138967    138968
    138969    138970    138969    138971    138970    138971    138972    138973
    138972    138974    138973    138974    138975    138976    138975    138977
    138976    138977    138978    138979    138978    138980    138979    138980
    138981    138982    138981    138983    138982    138983    138984    138985
    138984    138986    138985    138986    138987    138988    138987    138989
    138988    138989    138990    138991    138990    138992    138991    138992
    138993    138994    138993    138995    138994    138995    138996    138997
    138996    138998    138997    138998    138999    139000    138999    139001
    139000    139001    139002    139003    139002    139004    139003    139004
    139005    139006    139005    139007    139006    139007    139008    139009
    139008    139010    139009    139010    139011    139012    139011    139013
    139012    139013    139014    139015    139014    139016    139015    139016
    139017    139018    139017    139019    139018    139019    139020    139021
    139020    139022    139021    139022    139023    139024    139023    139025
    139024    139025    139026    139027    139026    139028    139027    139028
    139029    139030    139029    139031    139030    139031    139032    139033
    139032    139034    139033    139034    139035    139036    139035    139037
    139036    139037    139038    139039    139038    139040    139039    139040
    139041    139042    139041    139043    139042    139043    139044    139045
    139044    139046    139045    139046    139047    139048    139047    139049
    139048    139049    139050    139051    139050    139052    139051    139052
    139053    139054    139053    139055    139054    139055    139056    139057
    139056    139058    139057    139058    139059    139060    139059    139061
    139060    139061    139062    139063    139062    139064    139063    139064
    139065    139066    139065    139067    139066    139067    139068    139069
    139068    139070    139069    139070    139071    139072    139071    139073
    139072    139073    139074    139075    139074    139076    139075    139076
    139077    139078    139077    139079    139078    139079    139080    139081
    139080    139082    139081    139082    139083    139084    139083    139085
    139084    139085    139086    139087    139086    139088    139087    139088
    139089    139090    139089    139091    139090    139091    139092    139093
    139092    139094    139093    139094    139095    139096    139095    139097
    139096    139097    139098    139099    139098    139100    139099    139100
    139101    139102    139101    139103    139102    139103    139104    139105
    139104    139106    139105    139106    139107    139108    139107    139109
    139108    139109    139110    139111    139110    139112    139111    139112
    139113    139114    139113    139115    139114    139115    139116    139117
    139116    139118    139117    139118    139119    139120    139119    139121
    139120    139121    139122    139123    139122    139124    139123    139124
    139125    139126    139125    139127    139126    139127    139128    139129
    139128    139130    139129    139130    139131    139132    139131    139133
    139132    139133    139134    139135    139134    139136    139135    139136
    139137    139138    139137    139139    139138    139139    139140    139141
    139140    139142    139141    139142    139143    139144    139143    139145
    139144    139145    139146    139147    139146    139148    139147    139148
    139149    139150    139149    139151    139150    139151    139152    139153
    139152    139154    139153    139154    139155    139156    139155    139157
    139156    139157    139158    139159    139158    139160    139159    139160
    139161    139162    139161    139163    139162    139163    139164    139165
    139164    139166    139165    139166    139167    139168    139167    139169
    139168    139169    139170    139171    139170    139172    139171    139172
    139173    139174    139173    139175    139174    139175    139176    139177
    139176    139178    139177    139178    139179    139180    139179    139181
    139180    139181    139182    139183    139182    139184    139183    139184
    139185    139186    139185    139187    139186    139187    139188    139189
    139188    139190    139189    139190    139191    139192    139191    139193
    139192    139193    139194    139195    139194    139196    139195    139196
    139197    139198    139197    139199    139198    139199    139200    139201
    139200    139202    139201    139202    139203    139204    139203    139205
    139204    139205    139206    139207    139206    139208    139207    139208
    139209    139210    139209    139211    139210    139211    139212    139213
    139212    139214    139213    139214    139215    139216    139215    139217
    139216    139217    139218    139219    139218    139220    139219    139220
    139221    139222    139221    139223    139222    139223    139224    139225
    139224    139226    139225    139226    139227    139228    139227    139229
    139228    139229    139230    139231    139230    139232    139231    139232
    139233    139234    139233    139235    139234    139235    139236    139237
    139236    139238    139237    139238    139239    139240    139239    139241
    139240    139241    139242    139243    139242    139244    139243    139244
    139245    139246    139245    139247    139246    139247    139248    139249
    139248    139250    139249    139250    139251    139252    139251    139253
    139252    139253    139254    139255    139254    139256    139255    139256
    139257    139258    139257    139259    139258    139259    139260    139261
    139260    139262    139261    139262    139263    139264    139263    139265
    139264    139265    139266    139267    139266    139268    139267    139268
    139269    139270    139269    139271    139270    139271    139272    139273
    139272    139274    139273    139274    139275    139276    139275    139277
    139276    139277    139278    139279    139278    139280    139279    139280
    139281    139282    139281    139283    139282    139283    139284    139285
    139284    139286    139285    139286    139287    139288    139287    139289
    139288    139289    139290    139291    139290    139292    139291    139292
    139293    139294    139293    139295    139294    139295    139296    139297
    139296    139298    139297    139298    139299    139300    139299    139301
    139300    139301    139302    139303    139302    139304    139303    139304
    139305    139306    139305    139307    139306    139307    139308    139309
    139308    139310    139309    139310    139311    139312    139311    139313
    139312    139313    139314    139315    139314    139316    139315    139316
    139317    139318    139317    139319    139318    139319    139320    139321
    139320    139322    139321    139322    139323    139324    139323    139325
    139324    139325    139326    139327    139326    139328    139327    139328
    139329    139330    139329    139331    139330    139331    139332    139333
    139332    139334    139333    139334    139335    139336    139335    139337
    139336    139337    139338    139339    139338    139340    139339    139340
    139341    139342    139341    139343    139342    139343    139344    139345
    139344    139346    139345    139346    139347    139348    139347    139349
    139348    139349    139350    139351    139350    139352    139351    139352
    139353    139354    139353    139355    139354    139355    139356    139357
    139356    139358    139357    139358    139359    139360    139359    139361
    139360    139361    139362    139363    139362    139364    139363    139364
    139365    139366    139365    139367    139366    139367    139368    139369
    139368    139370    139369    139370    139371    139372    139371    139373
    139372    139373    139374    139375    139374    139376    139375    139376
    139377    139378    139377    139379    139378    139379    139380    139381
    139380    139382    139381    139382    139383    139384    139383    139385
    139384    139385    139386    139387    139386    139388    139387    139388
    139389    139390    139389    139391    139390    139391    139392    139393
    139392    139394    139393    139394    139395    139396    139395    139397
    139396    139397    139398    139399    139398    139400    139399    139400
    139401    139402    139401    139403    139402    139403    139404    139405
    139404    139406    139405    139406    139407    139408    139407    139409
    139408    139409    139410    139411    139410    139412    139411    139412
    139413    139414    139413    139415    139414    139415    139416    139417
    139416    139418    139417    139418    139419    139420    139419    139421
    139420    139421    139422    139423    139422    139424    139423    139424
    139425    139426    139425    139427    139426    139427    139428    139429
    139428    139430    139429    139430    139431    139432    139431    139433
    139432    139433    139434    139435    139434    139436    139435    139436
    139437    139438    139437    139439    139438    139439    139440    139441
    139440    139442    139441    139442    139443    139444    139443    139445
    139444    139445    139446    139447    139446    139448    139447    139448
    139449    139450    139449    139451    139450    139451    139452    139453
    139452    139454    139453    139454    139455    139456    139455    139457
    139456    139457    139458    139459    139458    139460    139459    139460
    139461    139462    139461    139463    139462    139463    139464    139465
    139464    139466    139465    139466    139467    139468    139467    139469
    139468    139469    139470    139471    139470    139472    139471    139472
    139473    139474    139473    139475    139474    139475    139476    139477
    139476    139478    139477    139478    139479    139480    139479    139481
    139480    139481    139482    139483    139482    139484    139483    139484
    139485    139486    139485    139487    139486    139487    139488    139489
    139488    139490    139489    139490    139491    139492    139491    139493
    139492    139493    139494    139495    139494    139496    139495    139496
    139497    139498    139497    139499    139498    139499    139500    139501
    139500    139502    139501    139502    139503    139504    139503    139505
    139504    139505    139506    139507    139506    139508    139507    139508
    139509    139510    139509    139511    139510    139511    139512    139513
    139512    139514    139513    139514    139515    139516    139515    139517
    139516    139517    139518    139519    139518    139520    139519    139520
    139521    139522    139521    139523    139522    139523    139524    139525
    139524    139526    139525    139526    139527    139528    139527    139529
    139528    139529    139530    139531    139530    139532    139531    139532
    139533    139534    139533    139535    139534    139535    139536    139537
    139536    139538    139537    139538    139539    139540    139539    139541
    139540    139541    139542    139543    139542    139544    139543    139544
    139545    139546    139545    139547    139546    139547    139548    139549
    139548    139550    139549    139550    139551    139552    139551    139553
    139552    139553    139554    139555    139554    139556    139555    139556
    139557    139558    139557    139559    139558    139559    139560    139561
    139560    139562    139561    139562    139563    139564    139563    139565
    139564    139565    139566    139567    139566    139568    139567    139568
    139569    139570    139569    139571    139570    139571    139572    139573
    139572    139574    139573    139574    139575    139576    139575    139577
    139576    139577    139578    139579    139578    139580    139579    139580
    139581    139582    139581    139583    139582    139583    139584    139585
    139584    139586    139585    139586    139587    139588    139587    139589
    139588    139589    139590    139591    139590    139592    139591    139592
    139593    139594    139593    139595    139594    139595    139596    139597
    139596    139598    139597    139598    139599    139600    139599    139601
    139600    139601    139602    139603    139602    139604    139603    139604
    139605    139606    139605    139607    139606    139607    139608    139609
    139608    139610    139609    139610    139611    139612    139611    139613
    139612    139613    139614    139615    139614    139616    139615    139616
    139617    139618    139617    139619    139618    139619    139620    139621
    139620    139622    139621    139622    139623    139624    139623    139625
    139624    139625    139626    139627    139626    139628    139627    139628
    139629    139630    139629    139631    139630    139631    139632    139633
    139632    139634    139633    139634    139635    139636    139635    139637
    139636    139637    139638    139639    139638    139640    139639    139640
    139641    139642    139641    139643    139642    139643    139644    139645
    139644    139646    139645    139646    139647    139648    139647    139649
    139648    139649    139650    139651    139650    139652    139651    139652
    139653    139654    139653    139655    139654    139655    139656    139657
    139656    139658    139657    139658    139659    139660    139659    139661
    139660    139661    139662    139663    139662    139664    139663    139664
    139665    139666    139665    139667    139666    139667    139668    139669
    139668    139670    139669    139670    139671    139672    139671    139673
    139672    139673    139674    139675    139674    139676    139675    139676
    139677    139678    139677    139679    139678    139679    139680    139681
    139680    139682    139681    139682    139683    139684    139683    139685
    139684    139685    139686    139687    139686    139688    139687    139688
    139689    139690    139689    139691    139690    139691    139692    139693
    139692    139694    139693    139694    139695    139696    139695    139697
    139696    139697    139698    139699    139698    139700    139699    139700
    139701    139702    139701    139703    139702    139703    139704    139705
    139704    139706    139705    139706    139707    139708    139707    139709
    139708    139709    139710    139711    139710    139712    139711    139712
    139713    139714    139713    139715    139714    139715    139716    139717
    139716    139718    139717    139718    139719    139720    139719    139721
    139720    139721    139722    139723    139722    139724    139723    139724
    139725    139726    139725    139727    139726    139727    139728    139729
    139728    139730    139729    139730    139731    139732    139731    139733
    139732    139733    139734    139735    139734    139736    139735    139736
    139737    139738    139737    139739    139738    139739    139740    139741
    139740    139742    139741    139742    139743    139744    139743    139745
    139744    139745    139746    139747    139746    139748    139747    139748
    139749    139750    139749    139751    139750    139751    139752    139753
    139752    139754    139753    139754    139755    139756    139755    139757
    139756    139757    139758    139759    139758    139760    139759    139760
    139761    139762    139761    139763    139762    139763    139764    139765
    139764    139766    139765    139766    139767    139768    139767    139769
    139768    139769    139770    139771    139770    139772    139771    139772
    139773    139774    139773    139775    139774    139775    139776    139777
    139776    139778    139777    139778    139779    139780    139779    139781
    139780    139781    139782    139783    139782    139784    139783    139784
    139785    139786    139785    139787    139786    139787    139788    139789
    139788    139790    139789    139790    139791    139792    139791    139793
    139792    139793    139794    139795    139794    139796    139795    139796
    139797    139798    139797    139799    139798    139799    139800    139801
    139800    139802    139801    139802    139803    139804    139803    139805
    139804    139805    139806    139807    139806    139808    139807    139808
    139809    139810    139809    139811    139810    139811    139812    139813
    139812    139814    139813    139814    139815    139816    139815    139817
    139816    139817    139818    139819    139818    139820    139819    139820
    139821    139822    139821    139823    139822    139823    139824    139825
    139824    139826    139825    139826    139827    139828    139827    139829
    139828    139829    139830    139831    139830    139832    139831    139832
    139833    139834    139833    139835    139834    139835    139836    139837
    139836    139838    139837    139838    139839    139840    139839    139841
    139840    139841    139842    139843    139842    139844    139843    139844
    139845    139846    139845    139847    139846    139847    139848    139849
    139848    139850    139849    139850    139851    139852    139851    139853
    139852    139853    139854    139855    139854    139856    139855    139856
    139857    139858    139857    139859    139858    139859    139860    139861
    139860    139862    139861    139862    139863    139864    139863    139865
    139864    139865    139866    139867    139866    139868    139867    139868
    139869    139870    139869    139871    139870    139871    139872    139873
    139872    139874    139873    139874    139875    139876    139875    139877
    139876    139877    139878    139879    139878    139880    139879    139880
    139881    139882    139881    139883    139882    139883    139884    139885
    139884    139886    139885    139886    139887    139888    139887    139889
    139888    139889    139890    139891    139890    139892    139891    139892
    139893    139894    139893    139895    139894    139895    139896    139897
    139896    139898    139897    139898    139899    139900    139899    139901
    139900    139901    139902    139903    139902    139904    139903    139904
    139905    139906    139905    139907    139906    139907    139908    139909
    139908    139910    139909    139910    139911    139912    139911    139913
    139912    139913    139914    139915    139914    139916    139915    139916
    139917    139918    139917    139919    139918    139919    139920    139921
    139920    139922    139921    139922    139923    139924    139923    139925
    139924    139925    139926    139927    139926    139928    139927    139928
    139929    139930    139929    139931    139930    139931    139932    139933
    139932    139934    139933    139934    139935    139936    139935    139937
    139936    139937    139938    139939    139938    139940    139939    139940
    139941    139942    139941    139943    139942    139943    139944    139945
    139944    139946    139945    139946    139947    139948    139947    139949
    139948    139949    139950    139951    139950    139952    139951    139952
    139953    139954    139953    139955    139954    139955    139956    139957
    139956    139958    139957    139958    139959    139960    139959    139961
    139960    139961    139962    139963    139962    139964    139963    139964
    139965    139966    139965    139967    139966    139967    139968    139969
    139968    139970    139969    139970    139971    139972    139971    139973
    139972    139973    139974    139975    139974    139976    139975    139976
    139977    139978    139977    139979    139978    139979    139980    139981
    139980    139982    139981    139982    139983    139984    139983    139985
    139984    139985    139986    139987    139986    139988    139987    139988
    139989    139990    139989    139991    139990    139991    139992    139993
    139992    139994    139993    139994    139995    139996    139995    139997
    139996    139997    139998    139999    139998    140000    139999    140000
    140001    140002    140001    140003    140002    140003    140004    140005
    140004    140006    140005    140006    140007    140008    140007    140009
    140008    140009    140010    140011    140010    140012    140011    140012
    140013    140014    140013    140015    140014    140015    140016    140017
    140016    140018    140017    140018    140019    140020    140019    140021
    140020    140021    140022    140023    140022    140024    140023    140024
    140025    140026    140025    140027    140026    140027    140028    140029
    140028    140030    140029    140030    140031    140032    140031    140033
    140032    140033    140034    140035    140034    140036    140035    140036
    140037    140038    140037    140039    140038    140039    140040    140041
    140040    140042    140041    140042    140043    140044    140043    140045
    140044    140045    140046    140047    140046    140048    140047    140048
    140049    140050    140049    140051    140050    140051    140052    140053
    140052    140054    140053    140054    140055    140056    140055    140057
    140056    140057    140058    140059    140058    140060    140059    140060
    140061    140062    140061    140063    140062    140063    140064    140065
    140064    140066    140065    140066    140067    140068    140067    140069
    140068    140069    140070    140071    140070    140072    140071    140072
    140073    140074    140073    140075    140074    140075    140076    140077
    140076    140078    140077    140078    140079    140080    140079    140081
    140080    140081    140082    140083    140082    140084    140083    140084
    140085    140086    140085    140087    140086    140087    140088    140089
    140088    140090    140089    140090    140091    140092    140091    140093
    140092    140093    140094    140095    140094    140096    140095    140096
    140097    140098    140097    140099    140098    140099    140100    140101
    140100    140102    140101    140102    140103    140104    140103    140105
    140104    140105    140106    140107    140106    140108    140107    140108
    140109    140110    140109    140111    140110    140111    140112    140113
    140112    140114    140113    140114    140115    140116    140115    140117
    140116    140117    140118    140119    140118    140120    140119    140120
    140121    140122    140121    140123    140122    140123    140124    140125
    140124    140126    140125    140126    140127    140128    140127    140129
    140128    140129    140130    140131    140130    140132    140131    140132
    140133    140134    140133    140135    140134    140135    140136    140137
    140136    140138    140137    140138    140139    140140    140139    140141
    140140    140141    140142    140143    140142    140144    140143    140144
    140145    140146    140145    140147    140146    140147    140148    140149
    140148    140150    140149    140150    140151    140152    140151    140153
    140152    140153    140154    140155    140154    140156    140155    140156
    140157    140158    140157    140159    140158    140159    140160    140161
    140160    140162    140161    140162    140163    140164    140163    140165
    140164    140165    140166    140167    140166    140168    140167    140168
    140169    140170    140169    140171    140170    140171    140172    140173
    140172    140174    140173    140174    140175    140176    140175    140177
    140176    140177    140178    140179    140178    140180    140179    140180
    140181    140182    140181    140183    140182    140183    140184    140185
    140184    140186    140185    140186    140187    140188    140187    140189
    140188    140189    140190    140191    140190    140192    140191    140192
    140193    140194    140193    140195    140194    140195    140196    140197
    140196    140198    140197    140198    140199    140200    140199    140201
    140200    140201    140202    140203    140202    140204    140203    140204
    140205    140206    140205    140207    140206    140207    140208    140209
    140208    140210    140209    140210    140211    140212    140211    140213
    140212    140213    140214    140215    140214    140216    140215    140216
    140217    140218    140217    140219    140218    140219    140220    140221
    140220    140222    140221    140222    140223    140224    140223    140225
    140224    140225    140226    140227    140226    140228    140227    140228
    140229    140230    140229    140231    140230    140231    140232    140233
    140232    140234    140233    140234    140235    140236    140235    140237
    140236    140237    140238    140239    140238    140240    140239    140240
    140241    140242    140241    140243    140242    140243    140244    140245
    140244    140246    140245    140246    140247    140248    140247    140249
    140248    140249    140250    140251    140250    140252    140251    140252
    140253    140254    140253    140255    140254    140255    140256    140257
    140256    140258    140257    140258    140259    140260    140259    140261
    140260    140261    140262    140263    140262    140264    140263    140264
    140265    140266    140265    140267    140266    140267    140268    140269
    140268    140270    140269    140270    140271    140272    140271    140273
    140272    140273    140274    140275    140274    140276    140275    140276
    140277    140278    140277    140279    140278    140279    140280    140281
    140280    140282    140281    140282    140283    140284    140283    140285
    140284    140285    140286    140287    140286    140288    140287    140288
    140289    140290    140289    140291    140290    140291    140292    140293
    140292    140294    140293    140294    140295    140296    140295    140297
    140296    140297    140298    140299    140298    140300    140299    140300
    140301    140302    140301    140303    140302    140303    140304    140305
    140304    140306    140305    140306    140307    140308    140307    140309
    140308    140309    140310    140311    140310    140312    140311    140312
    140313    140314    140313    140315    140314    140315    140316    140317
    140316    140318    140317    140318    140319    140320    140319    140321
    140320    140321    140322    140323    140322    140324    140323    140324
    140325    140326    140325    140327    140326    140327    140328    140329
    140328    140330    140329    140330    140331    140332    140331    140333
    140332    140333    140334    140335    140334    140336    140335    140336
    140337    140338    140337    140339    140338    140339    140340    140341
    140340    140342    140341    140342    140343    140344    140343    140345
    140344    140345    140346    140347    140346    140348    140347    140348
    140349    140350    140349    140351    140350    140351    140352    140353
    140352    140354    140353    140354    140355    140356    140355    140357
    140356    140357    140358    140359    140358    140360    140359    140360
    140361    140362    140361    140363    140362    140363    140364    140365
    140364    140366    140365    140366    140367    140368    140367    140369
    140368    140369    140370    140371    140370    140372    140371    140372
    140373    140374    140373    140375    140374    140375    140376    140377
    140376    140378    140377    140378    140379    140380    140379    140381
    140380    140381    140382    140383    140382    140384    140383    140384
    140385    140386    140385    140387    140386    140387    140388    140389
    140388    140390    140389    140390    140391    140392    140391    140393
    140392    140393    140394    140395    140394    140396    140395    140396
    140397    140398    140397    140399    140398    140399    140400    140401
    140400    140402    140401    140402    140403    140404    140403    140405
    140404    140405    140406    140407    140406    140408    140407    140408
    140409    140410    140409    140411    140410    140411    140412    140413
    140412    140414    140413    140414    140415    140416    140415    140417
    140416    140417    140418    140419    140418    140420    140419    140420
    140421    140422    140421    140423    140422    140423    140424    140425
    140424    140426    140425    140426    140427    140428    140427    140429
    140428    140429    140430    140431    140430    140432    140431    140432
    140433    140434    140433    140435    140434    140435    140436    140437
    140436    140438    140437    140438    140439    140440    140439    140441
    140440    140441    140442    140443    140442    140444    140443    140444
    140445    140446    140445    140447    140446    140447    140448    140449
    140448    140450    140449    140450    140451    140452    140451    140453
    140452    140453    140454    140455    140454    140456    140455    140456
    140457    140458    140457    140459    140458    140459    140460    140461
    140460    140462    140461    140462    140463    140464    140463    140465
    140464    140465    140466    140467    140466    140468    140467    140468
    140469    140470    140469    140471    140470    140471    140472    140473
    140472    140474    140473    140474    140475    140476    140475    140477
    140476    140477    140478    140479    140478    140480    140479    140480
    140481    140482    140481    140483    140482    140483    140484    140485
    140484    140486    140485    140486    140487    140488    140487    140489
    140488    140489    140490    140491    140490    140492    140491    140492
    140493    140494    140493    140495    140494    140495    140496    140497
    140496    140498    140497    140498    140499    140500    140499    140501
    140500    140501    140502    140503    140502    140504    140503    140504
    140505    140506    140505    140507    140506    140507    140508    140509
    140508    140510    140509    140510    140511    140512    140511    140513
    140512    140513    140514    140515    140514    140516    140515    140516
    140517    140518    140517    140519    140518    140519    140520    140521
    140520    140522    140521    140522    140523    140524    140523    140525
    140524    140525    140526    140527    140526    140528    140527    140528
    140529    140530    140529    140531    140530    140531    140532    140533
    140532    140534    140533    140534    140535    140536    140535    140537
    140536    140537    140538    140539    140538    140540    140539    140540
    140541    140542    140541    140543    140542    140543    140544    140545
    140544    140546    140545    140546    140547    140548    140547    140549
    140548    140549    140550    140551    140550    140552    140551    140552
    140553    140554    140553    140555    140554    140555    140556    140557
    140556    140558    140557    140558    140559    140560    140559    140561
    140560    140561    140562    140563    140562    140564    140563    140564
    140565    140566    140565    140567    140566    140567    140568    140569
    140568    140570    140569    140570    140571    140572    140571    140573
    140572    140573    140574    140575    140574    140576    140575    140576
    140577    140578    140577    140579    140578    140579    140580    140581
    140580    140582    140581    140582    140583    140584    140583    140585
    140584    140585    140586    140587    140586    140588    140587    140588
    140589    140590    140589    140591    140590    140591    140592    140593
    140592    140594    140593    140594    140595    140596    140595    140597
    140596    140597    140598    140599    140598    140600    140599    140600
    140601    140602    140601    140603    140602    140603    140604    140605
    140604    140606    140605    140606    140607    140608    140607    140609
    140608    140609    140610    140611    140610    140612    140611    140612
    140613    140614    140613    140615    140614    140615    140616    140617
    140616    140618    140617    140618    140619    140620    140619    140621
    140620    140621    140622    140623    140622    140624    140623    140624
    140625    140626    140625    140627    140626    140627    140628    140629
    140628    140630    140629    140630    140631    140632    140631    140633
    140632    140633    140634    140635    140634    140636    140635    140636
    140637    140638    140637    140639    140638    140639    140640    140641
    140640    140642    140641    140642    140643    140644    140643    140645
    140644    140645    140646    140647    140646    140648    140647    140648
    140649    140650    140649    140651    140650    140651    140652    140653
    140652    140654    140653    140654    140655    140656    140655    140657
    140656    140657    140658    140659    140658    140660    140659    140660
    140661    140662    140661    140663    140662    140663    140664    140665
    140664    140666    140665    140666    140667    140668    140667    140669
    140668    140669    140670    140671    140670    140672    140671    140672
    140673    140674    140673    140675    140674    140675    140676    140677
    140676    140678    140677    140678    140679    140680    140679    140681
    140680    140681    140682    140683    140682    140684    140683    140684
    140685    140686    140685    140687    140686    140687    140688    140689
    140688    140690    140689    140690    140691    140692    140691    140693
    140692    140693    140694    140695    140694    140696    140695    140696
    140697    140698    140697    140699    140698    140699    140700    140701
    140700    140702    140701    140702    140703    140704    140703    140705
    140704    140705    140706    140707    140706    140708    140707    140708
    140709    140710    140709    140711    140710    140711    140712    140713
    140712    140714    140713    140714    140715    140716    140715    140717
    140716    140717    140718    140719    140718    140720    140719    140720
    140721    140722    140721    140723    140722    140723    140724    140725
    140724    140726    140725    140726    140727    140728    140727    140729
    140728    140729    140730    140731    140730    140732    140731    140732
    140733    140734    140733    140735    140734    140735    140736    140737
    140736    140738    140737    140738    140739    140740    140739    140741
    140740    140741    140742    140743    140742    140744    140743    140744
    140745    140746    140745    140747    140746    140747    140748    140749
    140748    140750    140749    140750    140751    140752    140751    140753
    140752    140753    140754    140755    140754    140756    140755    140756
    140757    140758    140757    140759    140758    140759    140760    140761
    140760    140762    140761    140762    140763    140764    140763    140765
    140764    140765    140766    140767    140766    140768    140767    140768
    140769    140770    140769    140771    140770    140771    140772    140773
    140772    140774    140773    140774    140775    140776    140775    140777
    140776    140777    140778    140779    140778    140780    140779    140780
    140781    140782    140781    140783    140782    140783    140784    140785
    140784    140786    140785    140786    140787    140788    140787    140789
    140788    140789    140790    140791    140790    140792    140791    140792
    140793    140794    140793    140795    140794    140795    140796    140797
    140796    140798    140797    140798    140799    140800    140799    140801
    140800    140801    140802    140803    140802    140804    140803    140804
    140805    140806    140805    140807    140806    140807    140808    140809
    140808    140810    140809    140810    140811    140812    140811    140813
    140812    140813    140814    140815    140814    140816    140815    140816
    140817    140818    140817    140819    140818    140819    140820    140821
    140820    140822    140821    140822    140823    140824    140823    140825
    140824    140825    140826    140827    140826    140828    140827    140828
    140829    140830    140829    140831    140830    140831    140832    140833
    140832    140834    140833    140834    140835    140836    140835    140837
    140836    140837    140838    140839    140838    140840    140839    140840
    140841    140842    140841    140843    140842    140843    140844    140845
    140844    140846    140845    140846    140847    140848    140847    140849
    140848    140849    140850    140851    140850    140852    140851    140852
    140853    140854    140853    140855    140854    140855    140856    140857
    140856    140858    140857    140858    140859    140860    140859    140861
    140860    140861    140862    140863    140862    140864    140863    140864
    140865    140866    140865    140867    140866    140867    140868    140869
    140868    140870    140869    140870    140871    140872    140871    140873
    140872    140873    140874    140875    140874    140876    140875    140876
    140877    140878    140877    140879    140878    140879    140880    140881
    140880    140882    140881    140882    140883    140884    140883    140885
    140884    140885    140886    140887    140886    140888    140887    140888
    140889    140890    140889    140891    140890    140891    140892    140893
    140892    140894    140893    140894    140895    140896    140895    140897
    140896    140897    140898    140899    140898    140900    140899    140900
    140901    140902    140901    140903    140902    140903    140904    140905
    140904    140906    140905    140906    140907    140908    140907    140909
    140908    140909    140910    140911    140910    140912    140911    140912
    140913    140914    140913    140915    140914    140915    140916    140917
    140916    140918    140917    140918    140919    140920    140919    140921
    140920    140921    140922    140923    140922    140924    140923    140924
    140925    140926    140925    140927    140926    140927    140928    140929
    140928    140930    140929    140930    140931    140932    140931    140933
    140932    140933    140934    140935    140934    140936    140935    140936
    140937    140938    140937    140939    140938    140939    140940    140941
    140940    140942    140941    140942    140943    140944    140943    140945
    140944    140945    140946    140947    140946    140948    140947    140948
    140949    140950    140949    140951    140950    140951    140952    140953
    140952    140954    140953    140954    140955    140956    140955    140957
    140956    140957    140958    140959    140958    140960    140959    140960
    140961    140962    140961    140963    140962    140963    140964    140965
    140964    140966    140965    140966    140967    140968    140967    140969
    140968    140969    140970    140971    140970    140972    140971    140972
    140973    140974    140973    140975    140974    140975    140976    140977
    140976    140978    140977    140978    140979    140980    140979    140981
    140980    140981    140982    140983    140982    140984    140983    140984
    140985    140986    140985    140987    140986    140987    140988    140989
    140988    140990    140989    140990    140991    140992    140991    140993
    140992    140993    140994    140995    140994    140996    140995    140996
    140997    140998    140997    140999    140998    140999    141000    141001
    141000    141002    141001    141002    141003    141004    141003    141005
    141004    141005    141006    141007    141006    141008    141007    141008
    141009    141010    141009    141011    141010    141011    141012    141013
    141012    141014    141013    141014    141015    141016    141015    141017
    141016    141017    141018    141019    141018    141020    141019    141020
    141021    141022    141021    141023    141022    141023    141024    141025
    141024    141026    141025    141026    141027    141028    141027    141029
    141028    141029    141030    141031    141030    141032    141031    141032
    141033    141034    141033    141035    141034    141035    141036    141037
    141036    141038    141037    141038    141039    141040    141039    141041
    141040    141041    141042    141043    141042    141044    141043    141044
    141045    141046    141045    141047    141046    141047    141048    141049
    141048    141050    141049    141050    141051    141052    141051    141053
    141052    141053    141054    141055    141054    141056    141055    141056
    141057    141058    141057    141059    141058    141059    141060    141061
    141060    141062    141061    141062    141063    141064    141063    141065
    141064    141065    141066    141067    141066    141068    141067    141068
    141069    141070    141069    141071    141070    141071    141072    141073
    141072    141074    141073    141074    141075    141076    141075    141077
    141076    141077    141078    141079    141078    141080    141079    141080
    141081    141082    141081    141083    141082    141083    141084    141085
    141084    141086    141085    141086    141087    141088    141087    141089
    141088    141089    141090    141091    141090    141092    141091    141092
    141093    141094    141093    141095    141094    141095    141096    141097
    141096    141098    141097    141098    141099    141100    141099    141101
    141100    141101    141102    141103    141102    141104    141103    141104
    141105    141106    141105    141107    141106    141107    141108    141109
    141108    141110    141109    141110    141111    141112    141111    141113
    141112    141113    141114    141115    141114    141116    141115    141116
    141117    141118    141117    141119    141118    141119    141120    141121
    141120    141122    141121    141122    141123    141124    141123    141125
    141124    141125    141126    141127    141126    141128    141127    141128
    141129    141130    141129    141131    141130    141131    141132    141133
    141132    141134    141133    141134    141135    141136    141135    141137
    141136    141137    141138    141139    141138    141140    141139    141140
    141141    141142    141141    141143    141142    141143    141144    141145
    141144    141146    141145    141146    141147    141148    141147    141149
    141148    141149    141150    141151    141150    141152    141151    141152
    141153    141154    141153    141155    141154    141155    141156    141157
    141156    141158    141157    141158    141159    141160    141159    141161
    141160    141161    141162    141163    141162    141164    141163    141164
    141165    141166    141165    141167    141166    141167    141168    141169
    141168    141170    141169    141170    141171    141172    141171    141173
    141172    141173    141174    141175    141174    141176    141175    141176
    141177    141178    141177    141179    141178    141179    141180    141181
    141180    141182    141181    141182    141183    141184    141183    141185
    141184    141185    141186    141187    141186    141188    141187    141188
    141189    141190    141189    141191    141190    141191    141192    141193
    141192    141194    141193    141194    141195    141196    141195    141197
    141196    141197    141198    141199    141198    141200    141199    141200
    141201    141202    141201    141203    141202    141203    141204    141205
    141204    141206    141205    141206    141207    141208    141207    141209
    141208    141209    141210    141211    141210    141212    141211    141212
    141213    141214    141213    141215    141214    141215    141216    141217
    141216    141218    141217    141218    141219    141220    141219    141221
    141220    141221    141222    141223    141222    141224    141223    141224
    141225    141226    141225    141227    141226    141227    141228    141229
    141228    141230    141229    141230    141231    141232    141231    141233
    141232    141233    141234    141235    141234    141236    141235    141236
    141237    141238    141237    141239    141238    141239    141240    141241
    141240    141242    141241    141242    141243    141244    141243    141245
    141244    141245    141246    141247    141246    141248    141247    141248
    141249    141250    141249    141251    141250    141251    141252    141253
    141252    141254    141253    141254    141255    141256    141255    141257
    141256    141257    141258    141259    141258    141260    141259    141260
    141261    141262    141261    141263    141262    141263    141264    141265
    141264    141266    141265    141266    141267    141268    141267    141269
    141268    141269    141270    141271    141270    141272    141271    141272
    141273    141274    141273    141275    141274    141275    141276    141277
    141276    141278    141277    141278    141279    141280    141279    141281
    141280    141281    141282    141283    141282    141284    141283    141284
    141285    141286    141285    141287    141286    141287    141288    141289
    141288    141290    141289    141290    141291    141292    141291    141293
    141292    141293    141294    141295    141294    141296    141295    141296
    141297    141298    141297    141299    141298    141299    141300    141301
    141300    141302    141301    141302    141303    141304    141303    141305
    141304    141305    141306    141307    141306    141308    141307    141308
    141309    141310    141309    141311    141310    141311    141312    141313
    141312    141314    141313    141314    141315    141316    141315    141317
    141316    141317    141318    141319    141318    141320    141319    141320
    141321    141322    141321    141323    141322    141323    141324    141325
    141324    141326    141325    141326    141327    141328    141327    141329
    141328    141329    141330    141331    141330    141332    141331    141332
    141333    141334    141333    141335    141334    141335    141336    141337
    141336    141338    141337    141338    141339    141340    141339    141341
    141340    141341    141342    141343    141342    141344    141343    141344
    141345    141346    141345    141347    141346    141347    141348    141349
    141348    141350    141349    141350    141351    141352    141351    141353
    141352    141353    141354    141355    141354    141356    141355    141356
    141357    141358    141357    141359    141358    141359    141360    141361
    141360    141362    141361    141362    141363    141364    141363    141365
    141364    141365    141366    141367    141366    141368    141367    141368
    141369    141370    141369    141371    141370    141371    141372    141373
    141372    141374    141373    141374    141375    141376    141375    141377
    141376    141377    141378    141379    141378    141380    141379    141380
    141381    141382    141381    141383    141382    141383    141384    141385
    141384    141386    141385    141386    141387    141388    141387    141389
    141388    141389    141390    141391    141390    141392    141391    141392
    141393    141394    141393    141395    141394    141395    141396    141397
    141396    141398    141397    141398    141399    141400    141399    141401
    141400    141401    141402    141403    141402    141404    141403    141404
    141405    141406    141405    141407    141406    141407    141408    141409
    141408    141410    141409    141410    141411    141412    141411    141413
    141412    141413    141414    141415    141414    141416    141415    141416
    141417    141418    141417    141419    141418    141419    141420    141421
    141420    141422    141421    141422    141423    141424    141423    141425
    141424    141425    141426    141427    141426    141428    141427    141428
    141429    141430    141429    141431    141430    141431    141432    141433
    141432    141434    141433    141434    141435    141436    141435    141437
    141436    141437    141438    141439    141438    141440    141439    141440
    141441    141442    141441    141443    141442    141443    141444    141445
    141444    141446    141445    141446    141447    141448    141447    141449
    141448    141449    141450    141451    141450    141452    141451    141452
    141453    141454    141453    141455    141454    141455    141456    141457
    141456    141458    141457    141458    141459    141460    141459    141461
    141460    141461    141462    141463    141462    141464    141463    141464
    141465    141466    141465    141467    141466    141467    141468    141469
    141468    141470    141469    141470    141471    141472    141471    141473
    141472    141473    141474    141475    141474    141476    141475    141476
    141477    141478    141477    141479    141478    141479    141480    141481
    141480    141482    141481    141482    141483    141484    141483    141485
    141484    141485    141486    141487    141486    141488    141487    141488
    141489    141490    141489    141491    141490    141491    141492    141493
    141492    141494    141493    141494    141495    141496    141495    141497
    141496    141497    141498    141499    141498    141500    141499    141500
    141501    141502    141501    141503    141502    141503    141504    141505
    141504    141506    141505    141506    141507    141508    141507    141509
    141508    141509    141510    141511    141510    141512    141511    141512
    141513    141514    141513    141515    141514    141515    141516    141517
    141516    141518    141517    141518    141519    141520    141519    141521
    141520    141521    141522    141523    141522    141524    141523    141524
    141525    141526    141525    141527    141526    141527    141528    141529
    141528    141530    141529    141530    141531    141532    141531    141533
    141532    141533    141534    141535    141534    141536    141535    141536
    141537    141538    141537    141539    141538    141539    141540    141541
    141540    141542    141541    141542    141543    141544    141543    141545
    141544    141545    141546    141547    141546    141548    141547    141548
    141549    141550    141549    141551    141550    141551    141552    141553
    141552    141554    141553    141554    141555    141556    141555    141557
    141556    141557    141558    141559    141558    141560    141559    141560
    141561    141562    141561    141563    141562    141563    141564    141565
    141564    141566    141565    141566    141567    141568    141567    141569
    141568    141569    141570    141571    141570    141572    141571    141572
    141573    141574    141573    141575    141574    141575    141576    141577
    141576    141578    141577    141578    141579    141580    141579    141581
    141580    141581    141582    141583    141582    141584    141583    141584
    141585    141586    141585    141587    141586    141587    141588    141589
    141588    141590    141589    141590    141591    141592    141591    141593
    141592    141593    141594    141595    141594    141596    141595    141596
    141597    141598    141597    141599    141598    141599    141600    141601
    141600    141602    141601    141602    141603    141604    141603    141605
    141604    141605    141606    141607    141606    141608    141607    141608
    141609    141610    141609    141611    141610    141611    141612    141613
    141612    141614    141613    141614    141615    141616    141615    141617
    141616    141617    141618    141619    141618    141620    141619    141620
    141621    141622    141621    141623    141622    141623    141624    141625
    141624    141626    141625    141626    141627    141628    141627    141629
    141628    141629    141630    141631    141630    141632    141631    141632
    141633    141634    141633    141635    141634    141635    141636    141637
    141636    141638    141637    141638    141639    141640    141639    141641
    141640    141641    141642    141643    141642    141644    141643    141644
    141645    141646    141645    141647    141646    141647    141648    141649
    141648    141650    141649    141650    141651    141652    141651    141653
    141652    141653    141654    141655    141654    141656    141655    141656
    141657    141658    141657    141659    141658    141659    141660    141661
    141660    141662    141661    141662    141663    141664    141663    141665
    141664    141665    141666    141667    141666    141668    141667    141668
    141669    141670    141669    141671    141670    141671    141672    141673
    141672    141674    141673    141674    141675    141676    141675    141677
    141676    141677    141678    141679    141678    141680    141679    141680
    141681    141682    141681    141683    141682    141683    141684    141685
    141684    141686    141685    141686    141687    141688    141687    141689
    141688    141689    141690    141691    141690    141692    141691    141692
    141693    141694    141693    141695    141694    141695    141696    141697
    141696    141698    141697    141698    141699    141700    141699    141701
    141700    141701    141702    141703    141702    141704    141703    141704
    141705    141706    141705    141707    141706    141707    141708    141709
    141708    141710    141709    141710    141711    141712    141711    141713
    141712    141713    141714    141715    141714    141716    141715    141716
    141717    141718    141717    141719    141718    141719    141720    141721
    141720    141722    141721    141722    141723    141724    141723    141725
    141724    141725    141726    141727    141726    141728    141727    141728
    141729    141730    141729    141731    141730    141731    141732    141733
    141732    141734    141733    141734    141735    141736    141735    141737
    141736    141737    141738    141739    141738    141740    141739    141740
    141741    141742    141741    141743    141742    141743    141744    141745
    141744    141746    141745    141746    141747    141748    141747    141749
    141748    141749    141750    141751    141750    141752    141751    141752
    141753    141754    141753    141755    141754    141755    141756    141757
    141756    141758    141757    141758    141759    141760    141759    141761
    141760    141761    141762    141763    141762    141764    141763    141764
    141765    141766    141765    141767    141766    141767    141768    141769
    141768    141770    141769    141770    141771    141772    141771    141773
    141772    141773    141774    141775    141774    141776    141775    141776
    141777    141778    141777    141779    141778    141779    141780    141781
    141780    141782    141781    141782    141783    141784    141783    141785
    141784    141785    141786    141787    141786    141788    141787    141788
    141789    141790    141789    141791    141790    141791    141792    141793
    141792    141794    141793    141794    141795    141796    141795    141797
    141796    141797    141798    141799    141798    141800    141799    141800
    141801    141802    141801    141803    141802    141803    141804    141805
    141804    141806    141805    141806    141807    141808    141807    141809
    141808    141809    141810    141811    141810    141812    141811    141812
    141813    141814    141813    141815    141814    141815    141816    141817
    141816    141818    141817    141818    141819    141820    141819    141821
    141820    141821    141822    141823    141822    141824    141823    141824
    141825    141826    141825    141827    141826    141827    141828    141829
    141828    141830    141829    141830    141831    141832    141831    141833
    141832    141833    141834    141835    141834    141836    141835    141836
    141837    141838    141837    141839    141838    141839    141840    141841
    141840    141842    141841    141842    141843    141844    141843    141845
    141844    141845    141846    141847    141846    141848    141847    141848
    141849    141850    141849    141851    141850    141851    141852    141853
    141852    141854    141853    141854    141855    141856    141855    141857
    141856    141857    141858    141859    141858    141860    141859    141860
    141861    141862    141861    141863    141862    141863    141864    141865
    141864    141866    141865    141866    141867    141868    141867    141869
    141868    141869    141870    141871    141870    141872    141871    141872
    141873    141874    141873    141875    141874    141875    141876    141877
    141876    141878    141877    141878    141879    141880    141879    141881
    141880    141881    141882    141883    141882    141884    141883    141884
    141885    141886    141885    141887    141886    141887    141888    141889
    141888    141890    141889    141890    141891    141892    141891    141893
    141892    141893    141894    141895    141894    141896    141895    141896
    141897    141898    141897    141899    141898    141899    141900    141901
    141900    141902    141901    141902    141903    141904    141903    141905
    141904    141905    141906    141907    141906    141908    141907    141908
    141909    141910    141909    141911    141910    141911    141912    141913
    141912    141914    141913    141914    141915    141916    141915    141917
    141916    141917    141918    141919    141918    141920    141919    141920
    141921    141922    141921    141923    141922    141923    141924    141925
    141924    141926    141925    141926    141927    141928    141927    141929
    141928    141929    141930    141931    141930    141932    141931    141932
    141933    141934    141933    141935    141934    141935    141936    141937
    141936    141938    141937    141938    141939    141940    141939    141941
    141940    141941    141942    141943    141942    141944    141943    141944
    141945    141946    141945    141947    141946    141947    141948    141949
    141948    141950    141949    141950    141951    141952    141951    141953
    141952    141953    141954    141955    141954    141956    141955    141956
    141957    141958    141957    141959    141958    141959    141960    141961
    141960    141962    141961    141962    141963    141964    141963    141965
    141964    141965    141966    141967    141966    141968    141967    141968
    141969    141970    141969    141971    141970    141971    141972    141973
    141972    141974    141973    141974    141975    141976    141975    141977
    141976    141977    141978    141979    141978    141980    141979    141980
    141981    141982    141981    141983    141982    141983    141984    141985
    141984    141986    141985    141986    141987    141988    141987    141989
    141988    141989    141990    141991    141990    141992    141991    141992
    141993    141994    141993    141995    141994    141995    141996    141997
    141996    141998    141997    141998    141999    142000    141999    142001
    142000    142001    142002    142003    142002    142004    142003    142004
    142005    142006    142005    142007    142006    142007    142008    142009
    142008    142010    142009    142010    142011    142012    142011    142013
    142012    142013    142014    142015    142014    142016    142015    142016
    142017    142018    142017    142019    142018    142019    142020    142021
    142020    142022    142021    142022    142023    142024    142023    142025
    142024    142025    142026    142027    142026    142028    142027    142028
    142029    142030    142029    142031    142030    142031    142032    142033
    142032    142034    142033    142034    142035    142036    142035    142037
    142036    142037    142038    142039    142038    142040    142039    142040
    142041    142042    142041    142043    142042    142043    142044    142045
    142044    142046    142045    142046    142047    142048    142047    142049
    142048    142049    142050    142051    142050    142052    142051    142052
    142053    142054    142053    142055    142054    142055    142056    142057
    142056    142058    142057    142058    142059    142060    142059    142061
    142060    142061    142062    142063    142062    142064    142063    142064
    142065    142066    142065    142067    142066    142067    142068    142069
    142068    142070    142069    142070    142071    142072    142071    142073
    142072    142073    142074    142075    142074    142076    142075    142076
    142077    142078    142077    142079    142078    142079    142080    142081
    142080    142082    142081    142082    142083    142084    142083    142085
    142084    142085    142086    142087    142086    142088    142087    142088
    142089    142090    142089    142091    142090    142091    142092    142093
    142092    142094    142093    142094    142095    142096    142095    142097
    142096    142097    142098    142099    142098    142100    142099    142100
    142101    142102    142101    142103    142102    142103    142104    142105
    142104    142106    142105    142106    142107    142108    142107    142109
    142108    142109    142110    142111    142110    142112    142111    142112
    142113    142114    142113    142115    142114    142115    142116    142117
    142116    142118    142117    142118    142119    142120    142119    142121
    142120    142121    142122    142123    142122    142124    142123    142124
    142125    142126    142125    142127    142126    142127    142128    142129
    142128    142130    142129    142130    142131    142132    142131    142133
    142132    142133    142134    142135    142134    142136    142135    142136
    142137    142138    142137    142139    142138    142139    142140    142141
    142140    142142    142141    142142    142143    142144    142143    142145
    142144    142145    142146    142147    142146    142148    142147    142148
    142149    142150    142149    142151    142150    142151    142152    142153
    142152    142154    142153    142154    142155    142156    142155    142157
    142156    142157    142158    142159    142158    142160    142159    142160
    142161    142162    142161    142163    142162    142163    142164    142165
    142164    142166    142165    142166    142167    142168    142167    142169
    142168    142169    142170    142171    142170    142172    142171    142172
    142173    142174    142173    142175    142174    142175    142176    142177
    142176    142178    142177    142178    142179    142180    142179    142181
    142180    142181    142182    142183    142182    142184    142183    142184
    142185    142186    142185    142187    142186    142187    142188    142189
    142188    142190    142189    142190    142191    142192    142191    142193
    142192    142193    142194    142195    142194    142196    142195    142196
    142197    142198    142197    142199    142198    142199    142200    142201
    142200    142202    142201    142202    142203    142204    142203    142205
    142204    142205    142206    142207    142206    142208    142207    142208
    142209    142210    142209    142211    142210    142211    142212    142213
    142212    142214    142213    142214    142215    142216    142215    142217
    142216    142217    142218    142219    142218    142220    142219    142220
    142221    142222    142221    142223    142222    142223    142224    142225
    142224    142226    142225    142226    142227    142228    142227    142229
    142228    142229    142230    142231    142230    142232    142231    142232
    142233    142234    142233    142235    142234    142235    142236    142237
    142236    142238    142237    142238    142239    142240    142239    142241
    142240    142241    142242    142243    142242    142244    142243    142244
    142245    142246    142245    142247    142246    142247    142248    142249
    142248    142250    142249    142250    142251    142252    142251    142253
    142252    142253    142254    142255    142254    142256    142255    142256
    142257    142258    142257    142259    142258    142259    142260    142261
    142260    142262    142261    142262    142263    142264    142263    142265
    142264    142265    142266    142267    142266    142268    142267    142268
    142269    142270    142269    142271    142270    142271    142272    142273
    142272    142274    142273    142274    142275    142276    142275    142277
    142276    142277    142278    142279    142278    142280    142279    142280
    142281    142282    142281    142283    142282    142283    142284    142285
    142284    142286    142285    142286    142287    142288    142287    142289
    142288    142289    142290    142291    142290    142292    142291    142292
    142293    142294    142293    142295    142294    142295    142296    142297
    142296    142298    142297    142298    142299    142300    142299    142301
    142300    142301    142302    142303    142302    142304    142303    142304
    142305    142306    142305    142307    142306    142307    142308    142309
    142308    142310    142309    142310    142311    142312    142311    142313
    142312    142313    142314    142315    142314    142316    142315    142316
    142317    142318    142317    142319    142318    142319    142320    142321
    142320    142322    142321    142322    142323    142324    142323    142325
    142324    142325    142326    142327    142326    142328    142327    142328
    142329    142330    142329    142331    142330    142331    142332    142333
    142332    142334    142333    142334    142335    142336    142335    142337
    142336    142337    142338    142339    142338    142340    142339    142340
    142341    142342    142341    142343    142342    142343    142344    142345
    142344    142346    142345    142346    142347    142348    142347    142349
    142348    142349    142350    142351    142350    142352    142351    142352
    142353    142354    142353    142355    142354    142355    142356    142357
    142356    142358    142357    142358    142359    142360    142359    142361
    142360    142361    142362    142363    142362    142364    142363    142364
    142365    142366    142365    142367    142366    142367    142368    142369
    142368    142370    142369    142370    142371    142372    142371    142373
    142372    142373    142374    142375    142374    142376    142375    142376
    142377    142378    142377    142379    142378    142379    142380    142381
    142380    142382    142381    142382    142383    142384    142383    142385
    142384    142385    142386    142387    142386    142388    142387    142388
    142389    142390    142389    142391    142390    142391    142392    142393
    142392    142394    142393    142394    142395    142396    142395    142397
    142396    142397    142398    142399    142398    142400    142399    142400
    142401    142402    142401    142403    142402    142403    142404    142405
    142404    142406    142405    142406    142407    142408    142407    142409
    142408    142409    142410    142411    142410    142412    142411    142412
    142413    142414    142413    142415    142414    142415    142416    142417
    142416    142418    142417    142418    142419    142420    142419    142421
    142420    142421    142422    142423    142422    142424    142423    142424
    142425    142426    142425    142427    142426    142427    142428    142429
    142428    142430    142429    142430    142431    142432    142431    142433
    142432    142433    142434    142435    142434    142436    142435    142436
    142437    142438    142437    142439    142438    142439    142440    142441
    142440    142442    142441    142442    142443    142444    142443    142445
    142444    142445    142446    142447    142446    142448    142447    142448
    142449    142450    142449    142451    142450    142451    142452    142453
    142452    142454    142453    142454    142455    142456    142455    142457
    142456    142457    142458    142459    142458    142460    142459    142460
    142461    142462    142461    142463    142462    142463    142464    142465
    142464    142466    142465    142466    142467    142468    142467    142469
    142468    142469    142470    142471    142470    142472    142471    142472
    142473    142474    142473    142475    142474    142475    142476    142477
    142476    142478    142477    142478    142479    142480    142479    142481
    142480    142481    142482    142483    142482    142484    142483    142484
    142485    142486    142485    142487    142486    142487    142488    142489
    142488    142490    142489    142490    142491    142492    142491    142493
    142492    142493    142494    142495    142494    142496    142495    142496
    142497    142498    142497    142499    142498    142499    142500    142501
    142500    142502    142501    142502    142503    142504    142503    142505
    142504    142505    142506    142507    142506    142508    142507    142508
    142509    142510    142509    142511    142510    142511    142512    142513
    142512    142514    142513    142514    142515    142516    142515    142517
    142516    142517    142518    142519    142518    142520    142519    142520
    142521    142522    142521    142523    142522    142523    142524    142525
    142524    142526    142525    142526    142527    142528    142527    142529
    142528    142529    142530    142531    142530    142532    142531    142532
    142533    142534    142533    142535    142534    142535    142536    142537
    142536    142538    142537    142538    142539    142540    142539    142541
    142540    142541    142542    142543    142542    142544    142543    142544
    142545    142546    142545    142547    142546    142547    142548    142549
    142548    142550    142549    142550    142551    142552    142551    142553
    142552    142553    142554    142555    142554    142556    142555    142556
    142557    142558    142557    142559    142558    142559    142560    142561
    142560    142562    142561    142562    142563    142564    142563    142565
    142564    142565    142566    142567    142566    142568    142567    142568
    142569    142570    142569    142571    142570    142571    142572    142573
    142572    142574    142573    142574    142575    142576    142575    142577
    142576    142577    142578    142579    142578    142580    142579    142580
    142581    142582    142581    142583    142582    142583    142584    142585
    142584    142586    142585    142586    142587    142588    142587    142589
    142588    142589    142590    142591    142590    142592    142591    142592
    142593    142594    142593    142595    142594    142595    142596    142597
    142596    142598    142597    142598    142599    142600    142599    142601
    142600    142601    142602    142603    142602    142604    142603    142604
    142605    142606    142605    142607    142606    142607    142608    142609
    142608    142610    142609    142610    142611    142612    142611    142613
    142612    142613    142614    142615    142614    142616    142615    142616
    142617    142618    142617    142619    142618    142619    142620    142621
    142620    142622    142621    142622    142623    142624    142623    142625
    142624    142625    142626    142627    142626    142628    142627    142628
    142629    142630    142629    142631    142630    142631    142632    142633
    142632    142634    142633    142634    142635    142636    142635    142637
    142636    142637    142638    142639    142638    142640    142639    142640
    142641    142642    142641    142643    142642    142643    142644    142645
    142644    142646    142645    142646    142647    142648    142647    142649
    142648    142649    142650    142651    142650    142652    142651    142652
    142653    142654    142653    142655    142654    142655    142656    142657
    142656    142658    142657    142658    142659    142660    142659    142661
    142660    142661    142662    142663    142662    142664    142663    142664
    142665    142666    142665    142667    142666    142667    142668    142669
    142668    142670    142669    142670    142671    142672    142671    142673
    142672    142673    142674    142675    142674    142676    142675    142676
    142677    142678    142677    142679    142678    142679    142680    142681
    142680    142682    142681    142682    142683    142684    142683    142685
    142684    142685    142686    142687    142686    142688    142687    142688
    142689    142690    142689    142691    142690    142691    142692    142693
    142692    142694    142693    142694    142695    142696    142695    142697
    142696    142697    142698    142699    142698    142700    142699    142700
    142701    142702    142701    142703    142702    142703    142704    142705
    142704    142706    142705    142706    142707    142708    142707    142709
    142708    142709    142710    142711    142710    142712    142711    142712
    142713    142714    142713    142715    142714    142715    142716    142717
    142716    142718    142717    142718    142719    142720    142719    142721
    142720    142721    142722    142723    142722    142724    142723    142724
    142725    142726    142725    142727    142726    142727    142728    142729
    142728    142730    142729    142730    142731    142732    142731    142733
    142732    142733    142734    142735    142734    142736    142735    142736
    142737    142738    142737    142739    142738    142739    142740    142741
    142740    142742    142741    142742    142743    142744    142743    142745
    142744    142745    142746    142747    142746    142748    142747    142748
    142749    142750    142749    142751    142750    142751    142752    142753
    142752    142754    142753    142754    142755    142756    142755    142757
    142756    142757    142758    142759    142758    142760    142759    142760
    142761    142762    142761    142763    142762    142763    142764    142765
    142764    142766    142765    142766    142767    142768    142767    142769
    142768    142769    142770    142771    142770    142772    142771    142772
    142773    142774    142773    142775    142774    142775    142776    142777
    142776    142778    142777    142778    142779    142780    142779    142781
    142780    142781    142782    142783    142782    142784    142783    142784
    142785    142786    142785    142787    142786    142787    142788    142789
    142788    142790    142789    142790    142791    142792    142791    142793
    142792    142793    142794    142795    142794    142796    142795    142796
    142797    142798    142797    142799    142798    142799    142800    142801
    142800    142802    142801    142802    142803    142804    142803    142805
    142804    142805    142806    142807    142806    142808    142807    142808
    142809    142810    142809    142811    142810    142811    142812    142813
    142812    142814    142813    142814    142815    142816    142815    142817
    142816    142817    142818    142819    142818    142820    142819    142820
    142821    142822    142821    142823    142822    142823    142824    142825
    142824    142826    142825    142826    142827    142828    142827    142829
    142828    142829    142830    142831    142830    142832    142831    142832
    142833    142834    142833    142835    142834    142835    142836    142837
    142836    142838    142837    142838    142839    142840    142839    142841
    142840    142841    142842    142843    142842    142844    142843    142844
    142845    142846    142845    142847    142846    142847    142848    142849
    142848    142850    142849    142850    142851    142852    142851    142853
    142852    142853    142854    142855    142854    142856    142855    142856
    142857    142858    142857    142859    142858    142859    142860    142861
    142860    142862    142861    142862    142863    142864    142863    142865
    142864    142865    142866    142867    142866    142868    142867    142868
    142869    142870    142869    142871    142870    142871    142872    142873
    142872    142874    142873    142874    142875    142876    142875    142877
    142876    142877    142878    142879    142878    142880    142879    142880
    142881    142882    142881    142883    142882    142883    142884    142885
    142884    142886    142885    142886    142887    142888    142887    142889
    142888    142889    142890    142891    142890    142892    142891    142892
    142893    142894    142893    142895    142894    142895    142896    142897
    142896    142898    142897    142898    142899    142900    142899    142901
    142900    142901    142902    142903    142902    142904    142903    142904
    142905    142906    142905    142907    142906    142907    142908    142909
    142908    142910    142909    142910    142911    142912    142911    142913
    142912    142913    142914    142915    142914    142916    142915    142916
    142917    142918    142917    142919    142918    142919    142920    142921
    142920    142922    142921    142922    142923    142924    142923    142925
    142924    142925    142926    142927    142926    142928    142927    142928
    142929    142930    142929    142931    142930    142931    142932    142933
    142932    142934    142933    142934    142935    142936    142935    142937
    142936    142937    142938    142939    142938    142940    142939    142940
    142941    142942    142941    142943    142942    142943    142944    142945
    142944    142946    142945    142946    142947    142948    142947    142949
    142948    142949    142950    142951    142950    142952    142951    142952
    142953    142954    142953    142955    142954    142955    142956    142957
    142956    142958    142957    142958    142959    142960    142959    142961
    142960    142961    142962    142963    142962    142964    142963    142964
    142965    142966    142965    142967    142966    142967    142968    142969
    142968    142970    142969    142970    142971    142972    142971    142973
    142972    142973    142974    142975    142974    142976    142975    142976
    142977    142978    142977    142979    142978    142979    142980    142981
    142980    142982    142981    142982    142983    142984    142983    142985
    142984    142985    142986    142987    142986    142988    142987    142988
    142989    142990    142989    142991    142990    142991    142992    142993
    142992    142994    142993    142994    142995    142996    142995    142997
    142996    142997    142998    142999    142998    143000    142999    143000
    143001    143002    143001    143003    143002    143003    143004    143005
    143004    143006    143005    143006    143007    143008    143007    143009
    143008    143009    143010    143011    143010    143012    143011    143012
    143013    143014    143013    143015    143014    143015    143016    143017
    143016    143018    143017    143018    143019    143020    143019    143021
    143020    143021    143022    143023    143022    143024    143023    143024
    143025    143026    143025    143027    143026    143027    143028    143029
    143028    143030    143029    143030    143031    143032    143031    143033
    143032    143033    143034    143035    143034    143036    143035    143036
    143037    143038    143037    143039    143038    143039    143040    143041
    143040    143042    143041    143042    143043    143044    143043    143045
    143044    143045    143046    143047    143046    143048    143047    143048
    143049    143050    143049    143051    143050    143051    143052    143053
    143052    143054    143053    143054    143055    143056    143055    143057
    143056    143057    143058    143059    143058    143060    143059    143060
    143061    143062    143061    143063    143062    143063    143064    143065
    143064    143066    143065    143066    143067    143068    143067    143069
    143068    143069    143070    143071    143070    143072    143071    143072
    143073    143074    143073    143075    143074    143075    143076    143077
    143076    143078    143077    143078    143079    143080    143079    143081
    143080    143081    143082    143083    143082    143084    143083    143084
    143085    143086    143085    143087    143086    143087    143088    143089
    143088    143090    143089    143090    143091    143092    143091    143093
    143092    143093    143094    143095    143094    143096    143095    143096
    143097    143098    143097    143099    143098    143099    143100    143101
    143100    143102    143101    143102    143103    143104    143103    143105
    143104    143105    143106    143107    143106    143108    143107    143108
    143109    143110    143109    143111    143110    143111    143112    143113
    143112    143114    143113    143114    143115    143116    143115    143117
    143116    143117    143118    143119    143118    143120    143119    143120
    143121    143122    143121    143123    143122    143123    143124    143125
    143124    143126    143125    143126    143127    143128    143127    143129
    143128    143129    143130    143131    143130    143132    143131    143132
    143133    143134    143133    143135    143134    143135    143136    143137
    143136    143138    143137    143138    143139    143140    143139    143141
    143140    143141    143142    143143    143142    143144    143143    143144
    143145    143146    143145    143147    143146    143147    143148    143149
    143148    143150    143149    143150    143151    143152    143151    143153
    143152    143153    143154    143155    143154    143156    143155    143156
    143157    143158    143157    143159    143158    143159    143160    143161
    143160    143162    143161    143162    143163    143164    143163    143165
    143164    143165    143166    143167    143166    143168    143167    143168
    143169    143170    143169    143171    143170    143171    143172    143173
    143172    143174    143173    143174    143175    143176    143175    143177
    143176    143177    143178    143179    143178    143180    143179    143180
    143181    143182    143181    143183    143182    143183    143184    143185
    143184    143186    143185    143186    143187    143188    143187    143189
    143188    143189    143190    143191    143190    143192    143191    143192
    143193    143194    143193    143195    143194    143195    143196    143197
    143196    143198    143197    143198    143199    143200    143199    143201
    143200    143201    143202    143203    143202    143204    143203    143204
    143205    143206    143205    143207    143206    143207    143208    143209
    143208    143210    143209    143210    143211    143212    143211    143213
    143212    143213    143214    143215    143214    143216    143215    143216
    143217    143218    143217    143219    143218    143219    143220    143221
    143220    143222    143221    143222    143223    143224    143223    143225
    143224    143225    143226    143227    143226    143228    143227    143228
    143229    143230    143229    143231    143230    143231    143232    143233
    143232    143234    143233    143234    143235    143236    143235    143237
    143236    143237    143238    143239    143238    143240    143239    143240
    143241    143242    143241    143243    143242    143243    143244    143245
    143244    143246    143245    143246    143247    143248    143247    143249
    143248    143249    143250    143251    143250    143252    143251    143252
    143253    143254    143253    143255    143254    143255    143256    143257
    143256    143258    143257    143258    143259    143260    143259    143261
    143260    143261    143262    143263    143262    143264    143263    143264
    143265    143266    143265    143267    143266    143267    143268    143269
    143268    143270    143269    143270    143271    143272    143271    143273
    143272    143273    143274    143275    143274    143276    143275    143276
    143277    143278    143277    143279    143278    143279    143280    143281
    143280    143282    143281    143282    143283    143284    143283    143285
    143284    143285    143286    143287    143286    143288    143287    143288
    143289    143290    143289    143291    143290    143291    143292    143293
    143292    143294    143293    143294    143295    143296    143295    143297
    143296    143297    143298    143299    143298    143300    143299    143300
    143301    143302    143301    143303    143302    143303    143304    143305
    143304    143306    143305    143306    143307    143308    143307    143309
    143308    143309    143310    143311    143310    143312    143311    143312
    143313    143314    143313    143315    143314    143315    143316    143317
    143316    143318    143317    143318    143319    143320    143319    143321
    143320    143321    143322    143323    143322    143324    143323    143324
    143325    143326    143325    143327    143326    143327    143328    143329
    143328    143330    143329    143330    143331    143332    143331    143333
    143332    143333    143334    143335    143334    143336    143335    143336
    143337    143338    143337    143339    143338    143339    143340    143341
    143340    143342    143341    143342    143343    143344    143343    143345
    143344    143345    143346    143347    143346    143348    143347    143348
    143349    143350    143349    143351    143350    143351    143352    143353
    143352    143354    143353    143354    143355    143356    143355    143357
    143356    143357    143358    143359    143358    143360    143359    143360
    143361    143362    143361    143363    143362    143363    143364    143365
    143364    143366    143365    143366    143367    143368    143367    143369
    143368    143369    143370    143371    143370    143372    143371    143372
    143373    143374    143373    143375    143374    143375    143376    143377
    143376    143378    143377    143378    143379    143380    143379    143381
    143380    143381    143382    143383    143382    143384    143383    143384
    143385    143386    143385    143387    143386    143387    143388    143389
    143388    143390    143389    143390    143391    143392    143391    143393
    143392    143393    143394    143395    143394    143396    143395    143396
    143397    143398    143397    143399    143398    143399    143400    143401
    143400    143402    143401    143402    143403    143404    143403    143405
    143404    143405    143406    143407    143406    143408    143407    143408
    143409    143410    143409    143411    143410    143411    143412    143413
    143412    143414    143413    143414    143415    143416    143415    143417
    143416    143417    143418    143419    143418    143420    143419    143420
    143421    143422    143421    143423    143422    143423    143424    143425
    143424    143426    143425    143426    143427    143428    143427    143429
    143428    143429    143430    143431    143430    143432    143431    143432
    143433    143434    143433    143435    143434    143435    143436    143437
    143436    143438    143437    143438    143439    143440    143439    143441
    143440    143441    143442    143443    143442    143444    143443    143444
    143445    143446    143445    143447    143446    143447    143448    143449
    143448    143450    143449    143450    143451    143452    143451    143453
    143452    143453    143454    143455    143454    143456    143455    143456
    143457    143458    143457    143459    143458    143459    143460    143461
    143460    143462    143461    143462    143463    143464    143463    143465
    143464    143465    143466    143467    143466    143468    143467    143468
    143469    143470    143469    143471    143470    143471    143472    143473
    143472    143474    143473    143474    143475    143476    143475    143477
    143476    143477    143478    143479    143478    143480    143479    143480
    143481    143482    143481    143483    143482    143483    143484    143485
    143484    143486    143485    143486    143487    143488    143487    143489
    143488    143489    143490    143491    143490    143492    143491    143492
    143493    143494    143493    143495    143494    143495    143496    143497
    143496    143498    143497    143498    143499    143500    143499    143501
    143500    143501    143502    143503    143502    143504    143503    143504
    143505    143506    143505    143507    143506    143507    143508    143509
    143508    143510    143509    143510    143511    143512    143511    143513
    143512    143513    143514    143515    143514    143516    143515    143516
    143517    143518    143517    143519    143518    143519    143520    143521
    143520    143522    143521    143522    143523    143524    143523    143525
    143524    143525    143526    143527    143526    143528    143527    143528
    143529    143530    143529    143531    143530    143531    143532    143533
    143532    143534    143533    143534    143535    143536    143535    143537
    143536    143537    143538    143539    143538    143540    143539    143540
    143541    143542    143541    143543    143542    143543    143544    143545
    143544    143546    143545    143546    143547    143548    143547    143549
    143548    143549    143550    143551    143550    143552    143551    143552
    143553    143554    143553    143555    143554    143555    143556    143557
    143556    143558    143557    143558    143559    143560    143559    143561
    143560    143561    143562    143563    143562    143564    143563    143564
    143565    143566    143565    143567    143566    143567    143568    143569
    143568    143570    143569    143570    143571    143572    143571    143573
    143572    143573    143574    143575    143574    143576    143575    143576
    143577    143578    143577    143579    143578    143579    143580    143581
    143580    143582    143581    143582    143583    143584    143583    143585
    143584    143585    143586    143587    143586    143588    143587    143588
    143589    143590    143589    143591    143590    143591    143592    143593
    143592    143594    143593    143594    143595    143596    143595    143597
    143596    143597    143598    143599    143598    143600    143599    143600
    143601    143602    143601    143603    143602    143603    143604    143605
    143604    143606    143605    143606    143607    143608    143607    143609
    143608    143609    143610    143611    143610    143612    143611    143612
    143613    143614    143613    143615    143614    143615    143616    143617
    143616    143618    143617    143618    143619    143620    143619    143621
    143620    143621    143622    143623    143622    143624    143623    143624
    143625    143626    143625    143627    143626    143627    143628    143629
    143628    143630    143629    143630    143631    143632    143631    143633
    143632    143633    143634    143635    143634    143636    143635    143636
    143637    143638    143637    143639    143638    143639    143640    143641
    143640    143642    143641    143642    143643    143644    143643    143645
    143644    143645    143646    143647    143646    143648    143647    143648
    143649    143650    143649    143651    143650    143651    143652    143653
    143652    143654    143653    143654    143655    143656    143655    143657
    143656    143657    143658    143659    143658    143660    143659    143660
    143661    143662    143661    143663    143662    143663    143664    143665
    143664    143666    143665    143666    143667    143668    143667    143669
    143668    143669    143670    143671    143670    143672    143671    143672
    143673    143674    143673    143675    143674    143675    143676    143677
    143676    143678    143677    143678    143679    143680    143679    143681
    143680    143681    143682    143683    143682    143684    143683    143684
    143685    143686    143685    143687    143686    143687    143688    143689
    143688    143690    143689    143690    143691    143692    143691    143693
    143692    143693    143694    143695    143694    143696    143695    143696
    143697    143698    143697    143699    143698    143699    143700    143701
    143700    143702    143701    143702    143703    143704    143703    143705
    143704    143705    143706    143707    143706    143708    143707    143708
    143709    143710    143709    143711    143710    143711    143712    143713
    143712    143714    143713    143714    143715    143716    143715    143717
    143716    143717    143718    143719    143718    143720    143719    143720
    143721    143722    143721    143723    143722    143723    143724    143725
    143724    143726    143725    143726    143727    143728    143727    143729
    143728    143729    143730    143731    143730    143732    143731    143732
    143733    143734    143733    143735    143734    143735    143736    143737
    143736    143738    143737    143738    143739    143740    143739    143741
    143740    143741    143742    143743    143742    143744    143743    143744
    143745    143746    143745    143747    143746    143747    143748    143749
    143748    143750    143749    143750    143751    143752    143751    143753
    143752    143753    143754    143755    143754    143756    143755    143756
    143757    143758    143757    143759    143758    143759    143760    143761
    143760    143762    143761    143762    143763    143764    143763    143765
    143764    143765    143766    143767    143766    143768    143767    143768
    143769    143770    143769    143771    143770    143771    143772    143773
    143772    143774    143773    143774    143775    143776    143775    143777
    143776    143777    143778    143779    143778    143780    143779    143780
    143781    143782    143781    143783    143782    143783    143784    143785
    143784    143786    143785    143786    143787    143788    143787    143789
    143788    143789    143790    143791    143790    143792    143791    143792
    143793    143794    143793    143795    143794    143795    143796    143797
    143796    143798    143797    143798    143799    143800    143799    143801
    143800    143801    143802    143803    143802    143804    143803    143804
    143805    143806    143805    143807    143806    143807    143808    143809
    143808    143810    143809    143810    143811    143812    143811    143813
    143812    143813    143814    143815    143814    143816    143815    143816
    143817    143818    143817    143819    143818    143819    143820    143821
    143820    143822    143821    143822    143823    143824    143823    143825
    143824    143825    143826    143827    143826    143828    143827    143828
    143829    143830    143829    143831    143830    143831    143832    143833
    143832    143834    143833    143834    143835    143836    143835    143837
    143836    143837    143838    143839    143838    143840    143839    143840
    143841    143842    143841    143843    143842    143843    143844    143845
    143844    143846    143845    143846    143847    143848    143847    143849
    143848    143849    143850    143851    143850    143852    143851    143852
    143853    143854    143853    143855    143854    143855    143856    143857
    143856    143858    143857    143858    143859    143860    143859    143861
    143860    143861    143862    143863    143862    143864    143863    143864
    143865    143866    143865    143867    143866    143867    143868    143869
    143868    143870    143869    143870    143871    143872    143871    143873
    143872    143873    143874    143875    143874    143876    143875    143876
    143877    143878    143877    143879    143878    143879    143880    143881
    143880    143882    143881    143882    143883    143884    143883    143885
    143884    143885    143886    143887    143886    143888    143887    143888
    143889    143890    143889    143891    143890    143891    143892    143893
    143892    143894    143893    143894    143895    143896    143895    143897
    143896    143897    143898    143899    143898    143900    143899    143900
    143901    143902    143901    143903    143902    143903    143904    143905
    143904    143906    143905    143906    143907    143908    143907    143909
    143908    143909    143910    143911    143910    143912    143911    143912
    143913    143914    143913    143915    143914    143915    143916    143917
    143916    143918    143917    143918    143919    143920    143919    143921
    143920    143921    143922    143923    143922    143924    143923    143924
    143925    143926    143925    143927    143926    143927    143928    143929
    143928    143930    143929    143930    143931    143932    143931    143933
    143932    143933    143934    143935    143934    143936    143935    143936
    143937    143938    143937    143939    143938    143939    143940    143941
    143940    143942    143941    143942    143943    143944    143943    143945
    143944    143945    143946    143947    143946    143948    143947    143948
    143949    143950    143949    143951    143950    143951    143952    143953
    143952    143954    143953    143954    143955    143956    143955    143957
    143956    143957    143958    143959    143958    143960    143959    143960
    143961    143962    143961    143963    143962    143963    143964    143965
    143964    143966    143965    143966    143967    143968    143967    143969
    143968    143969    143970    143971    143970    143972    143971    143972
    143973    143974    143973    143975    143974    143975    143976    143977
    143976    143978    143977    143978    143979    143980    143979    143981
    143980    143981    143982    143983    143982    143984    143983    143984
    143985    143986    143985    143987    143986    143987    143988    143989
    143988    143990    143989    143990    143991    143992    143991    143993
    143992    143993    143994    143995    143994    143996    143995    143996
    143997    143998    143997    143999    143998    143999    144000    144001
    144000    144002    144001    144002    144003    144004    144003    144005
    144004    144005    144006    144007    144006    144008    144007    144008
    144009    144010    144009    144011    144010    144011    144012    144013
    144012    144014    144013    144014    144015    144016    144015    144017
    144016    144017    144018    144019    144018    144020    144019    144020
    144021    144022    144021    144023    144022    144023    144024    144025
    144024    144026    144025    144026    144027    144028    144027    144029
    144028    144029    144030    144031    144030    144032    144031    144032
    144033    144034    144033    144035    144034    144035    144036    144037
    144036    144038    144037    144038    144039    144040    144039    144041
    144040    144041    144042    144043    144042    144044    144043    144044
    144045    144046    144045    144047    144046    144047    144048    144049
    144048    144050    144049    144050    144051    144052    144051    144053
    144052    144053    144054    144055    144054    144056    144055    144056
    144057    144058    144057    144059    144058    144059    144060    144061
    144060    144062    144061    144062    144063    144064    144063    144065
    144064    144065    144066    144067    144066    144068    144067    144068
    144069    144070    144069    144071    144070    144071    144072    144073
    144072    144074    144073    144074    144075    144076    144075    144077
    144076    144077    144078    144079    144078    144080    144079    144080
    144081    144082    144081    144083    144082    144083    144084    144085
    144084    144086    144085    144086    144087    144088    144087    144089
    144088    144089    144090    144091    144090    144092    144091    144092
    144093    144094    144093    144095    144094    144095    144096    144097
    144096    144098    144097    144098    144099    144100    144099    144101
    144100    144101    144102    144103    144102    144104    144103    144104
    144105    144106    144105    144107    144106    144107    144108    144109
    144108    144110    144109    144110    144111    144112    144111    144113
    144112    144113    144114    144115    144114    144116    144115    144116
    144117    144118    144117    144119    144118    144119    144120    144121
    144120    144122    144121    144122    144123    144124    144123    144125
    144124    144125    144126    144127    144126    144128    144127    144128
    144129    144130    144129    144131    144130    144131    144132    144133
    144132    144134    144133    144134    144135    144136    144135    144137
    144136    144137    144138    144139    144138    144140    144139    144140
    144141    144142    144141    144143    144142    144143    144144    144145
    144144    144146    144145    144146    144147    144148    144147    144149
    144148    144149    144150    144151    144150    144152    144151    144152
    144153    144154    144153    144155    144154    144155    144156    144157
    144156    144158    144157    144158    144159    144160    144159    144161
    144160    144161    144162    144163    144162    144164    144163    144164
    144165    144166    144165    144167    144166    144167    144168    144169
    144168    144170    144169    144170    144171    144172    144171    144173
    144172    144173    144174    144175    144174    144176    144175    144176
    144177    144178    144177    144179    144178    144179    144180    144181
    144180    144182    144181    144182    144183    144184    144183    144185
    144184    144185    144186    144187    144186    144188    144187    144188
    144189    144190    144189    144191    144190    144191    144192    144193
    144192    144194    144193    144194    144195    144196    144195    144197
    144196    144197    144198    144199    144198    144200    144199    144200
    144201    144202    144201    144203    144202    144203    144204    144205
    144204    144206    144205    144206    144207    144208    144207    144209
    144208    144209    144210    144211    144210    144212    144211    144212
    144213    144214    144213    144215    144214    144215    144216    144217
    144216    144218    144217    144218    144219    144220    144219    144221
    144220    144221    144222    144223    144222    144224    144223    144224
    144225    144226    144225    144227    144226    144227    144228    144229
    144228    144230    144229    144230    144231    144232    144231    144233
    144232    144233    144234    144235    144234    144236    144235    144236
    144237    144238    144237    144239    144238    144239    144240    144241
    144240    144242    144241    144242    144243    144244    144243    144245
    144244    144245    144246    144247    144246    144248    144247    144248
    144249    144250    144249    144251    144250    144251    144252    144253
    144252    144254    144253    144254    144255    144256    144255    144257
    144256    144257    144258    144259    144258    144260    144259    144260
    144261    144262    144261    144263    144262    144263    144264    144265
    144264    144266    144265    144266    144267    144268    144267    144269
    144268    144269    144270    144271    144270    144272    144271    144272
    144273    144274    144273    144275    144274    144275    144276    144277
    144276    144278    144277    144278    144279    144280    144279    144281
    144280    144281    144282    144283    144282    144284    144283    144284
    144285    144286    144285    144287    144286    144287    144288    144289
    144288    144290    144289    144290    144291    144292    144291    144293
    144292    144293    144294    144295    144294    144296    144295    144296
    144297    144298    144297    144299    144298    144299    144300    144301
    144300    144302    144301    144302    144303    144304    144303    144305
    144304    144305    144306    144307    144306    144308    144307    144308
    144309    144310    144309    144311    144310    144311    144312    144313
    144312    144314    144313    144314    144315    144316    144315    144317
    144316    144317    144318    144319    144318    144320    144319    144320
    144321    144322    144321    144323    144322    144323    144324    144325
    144324    144326    144325    144326    144327    144328    144327    144329
    144328    144329    144330    144331    144330    144332    144331    144332
    144333    144334    144333    144335    144334    144335    144336    144337
    144336    144338    144337    144338    144339    144340    144339    144341
    144340    144341    144342    144343    144342    144344    144343    144344
    144345    144346    144345    144347    144346    144347    144348    144349
    144348    144350    144349    144350    144351    144352    144351    144353
    144352    144353    144354    144355    144354    144356    144355    144356
    144357    144358    144357    144359    144358    144359    144360    144361
    144360    144362    144361    144362    144363    144364    144363    144365
    144364    144365    144366    144367    144366    144368    144367    144368
    144369    144370    144369    144371    144370    144371    144372    144373
    144372    144374    144373    144374    144375    144376    144375    144377
    144376    144377    144378    144379    144378    144380    144379    144380
    144381    144382    144381    144383    144382    144383    144384    144385
    144384    144386    144385    144386    144387    144388    144387    144389
    144388    144389    144390    144391    144390    144392    144391    144392
    144393    144394    144393    144395    144394    144395    144396    144397
    144396    144398    144397    144398    144399    144400    144399    144401
    144400    144401    144402    144403    144402    144404    144403    144404
    144405    144406    144405    144407    144406    144407    144408    144409
    144408    144410    144409    144410    144411    144412    144411    144413
    144412    144413    144414    144415    144414    144416    144415    144416
    144417    144418    144417    144419    144418    144419    144420    144421
    144420    144422    144421    144422    144423    144424    144423    144425
    144424    144425    144426    144427    144426    144428    144427    144428
    144429    144430    144429    144431    144430    144431    144432    144433
    144432    144434    144433    144434    144435    144436    144435    144437
    144436    144437    144438    144439    144438    144440    144439    144440
    144441    144442    144441    144443    144442    144443    144444    144445
    144444    144446    144445    144446    144447    144448    144447    144449
    144448    144449    144450    144451    144450    144452    144451    144452
    144453    144454    144453    144455    144454    144455    144456    144457
    144456    144458    144457    144458    144459    144460    144459    144461
    144460    144461    144462    144463    144462    144464    144463    144464
    144465    144466    144465    144467    144466    144467    144468    144469
    144468    144470    144469    144470    144471    144472    144471    144473
    144472    144473    144474    144475    144474    144476    144475    144476
    144477    144478    144477    144479    144478    144479    144480    144481
    144480    144482    144481    144482    144483    144484    144483    144485
    144484    144485    144486    144487    144486    144488    144487    144488
    144489    144490    144489    144491    144490    144491    144492    144493
    144492    144494    144493    144494    144495    144496    144495    144497
    144496    144497    144498    144499    144498    144500    144499    144500
    144501    144502    144501    144503    144502    144503    144504    144505
    144504    144506    144505    144506    144507    144508    144507    144509
    144508    144509    144510    144511    144510    144512    144511    144512
    144513    144514    144513    144515    144514    144515    144516    144517
    144516    144518    144517    144518    144519    144520    144519    144521
    144520    144521    144522    144523    144522    144524    144523    144524
    144525    144526    144525    144527    144526    144527    144528    144529
    144528    144530    144529    144530    144531    144532    144531    144533
    144532    144533    144534    144535    144534    144536    144535    144536
    144537    144538    144537    144539    144538    144539    144540    144541
    144540    144542    144541    144542    144543    144544    144543    144545
    144544    144545    144546    144547    144546    144548    144547    144548
    144549    144550    144549    144551    144550    144551    144552    144553
    144552    144554    144553    144554    144555    144556    144555    144557
    144556    144557    144558    144559    144558    144560    144559    144560
    144561    144562    144561    144563    144562    144563    144564    144565
    144564    144566    144565    144566    144567    144568    144567    144569
    144568    144569    144570    144571    144570    144572    144571    144572
    144573    144574    144573    144575    144574    144575    144576    144577
    144576    144578    144577    144578    144579    144580    144579    144581
    144580    144581    144582    144583    144582    144584    144583    144584
    144585    144586    144585    144587    144586    144587    144588    144589
    144588    144590    144589    144590    144591    144592    144591    144593
    144592    144593    144594    144595    144594    144596    144595    144596
    144597    144598    144597    144599    144598    144599    144600    144601
    144600    144602    144601    144602    144603    144604    144603    144605
    144604    144605    144606    144607    144606    144608    144607    144608
    144609    144610    144609    144611    144610    144611    144612    144613
    144612    144614    144613    144614    144615    144616    144615    144617
    144616    144617    144618    144619    144618    144620    144619    144620
    144621    144622    144621    144623    144622    144623    144624    144625
    144624    144626    144625    144626    144627    144628    144627    144629
    144628    144629    144630    144631    144630    144632    144631    144632
    144633    144634    144633    144635    144634    144635    144636    144637
    144636    144638    144637    144638    144639    144640    144639    144641
    144640    144641    144642    144643    144642    144644    144643    144644
    144645    144646    144645    144647    144646    144647    144648    144649
    144648    144650    144649    144650    144651    144652    144651    144653
    144652    144653    144654    144655    144654    144656    144655    144656
    144657    144658    144657    144659    144658    144659    144660    144661
    144660    144662    144661    144662    144663    144664    144663    144665
    144664    144665    144666    144667    144666    144668    144667    144668
    144669    144670    144669    144671    144670    144671    144672    144673
    144672    144674    144673    144674    144675    144676    144675    144677
    144676    144677    144678    144679    144678    144680    144679    144680
    144681    144682    144681    144683    144682    144683    144684    144685
    144684    144686    144685    144686    144687    144688    144687    144689
    144688    144689    144690    144691    144690    144692    144691    144692
    144693    144694    144693    144695    144694    144695    144696    144697
    144696    144698    144697    144698    144699    144700    144699    144701
    144700    144701    144702    144703    144702    144704    144703    144704
    144705    144706    144705    144707    144706    144707    144708    144709
    144708    144710    144709    144710    144711    144712    144711    144713
    144712    144713    144714    144715    144714    144716    144715    144716
    144717    144718    144717    144719    144718    144719    144720    144721
    144720    144722    144721    144722    144723    144724    144723    144725
    144724    144725    144726    144727    144726    144728    144727    144728
    144729    144730    144729    144731    144730    144731    144732    144733
    144732    144734    144733    144734    144735    144736    144735    144737
    144736    144737    144738    144739    144738    144740    144739    144740
    144741    144742    144741    144743    144742    144743    144744    144745
    144744    144746    144745    144746    144747    144748    144747    144749
    144748    144749    144750    144751    144750    144752    144751    144752
    144753    144754    144753    144755    144754    144755    144756    144757
    144756    144758    144757    144758    144759    144760    144759    144761
    144760    144761    144762    144763    144762    144764    144763    144764
    144765    144766    144765    144767    144766    144767    144768    144769
    144768    144770    144769    144770    144771    144772    144771    144773
    144772    144773    144774    144775    144774    144776    144775    144776
    144777    144778    144777    144779    144778    144779    144780    144781
    144780    144782    144781    144782    144783    144784    144783    144785
    144784    144785    144786    144787    144786    144788    144787    144788
    144789    144790    144789    144791    144790    144791    144792    144793
    144792    144794    144793    144794    144795    144796    144795    144797
    144796    144797    144798    144799    144798    144800    144799    144800
    144801    144802    144801    144803    144802    144803    144804    144805
    144804    144806    144805    144806    144807    144808    144807    144809
    144808    144809    144810    144811    144810    144812    144811    144812
    144813    144814    144813    144815    144814    144815    144816    144817
    144816    144818    144817    144818    144819    144820    144819    144821
    144820    144821    144822    144823    144822    144824    144823    144824
    144825    144826    144825    144827    144826    144827    144828    144829
    144828    144830    144829    144830    144831    144832    144831    144833
    144832    144833    144834    144835    144834    144836    144835    144836
    144837    144838    144837    144839    144838    144839    144840    144841
    144840    144842    144841    144842    144843    144844    144843    144845
    144844    144845    144846    144847    144846    144848    144847    144848
    144849    144850    144849    144851    144850    144851    144852    144853
    144852    144854    144853    144854    144855    144856    144855    144857
    144856    144857    144858    144859    144858    144860    144859    144860
    144861    144862    144861    144863    144862    144863    144864    144865
    144864    144866    144865    144866    144867    144868    144867    144869
    144868    144869    144870    144871    144870    144872    144871    144872
    144873    144874    144873    144875    144874    144875    144876    144877
    144876    144878    144877    144878    144879    144880    144879    144881
    144880    144881    144882    144883    144882    144884    144883    144884
    144885    144886    144885    144887    144886    144887    144888    144889
    144888    144890    144889    144890    144891    144892    144891    144893
    144892    144893    144894    144895    144894    144896    144895    144896
    144897    144898    144897    144899    144898    144899    144900    144901
    144900    144902    144901    144902    144903    144904    144903    144905
    144904    144905    144906    144907    144906    144908    144907    144908
    144909    144910    144909    144911    144910    144911    144912    144913
    144912    144914    144913    144914    144915    144916    144915    144917
    144916    144917    144918    144919    144918    144920    144919    144920
    144921    144922    144921    144923    144922    144923    144924    144925
    144924    144926    144925    144926    144927    144928    144927    144929
    144928    144929    144930    144931    144930    144932    144931    144932
    144933    144934    144933    144935    144934    144935    144936    144937
    144936    144938    144937    144938    144939    144940    144939    144941
    144940    144941    144942    144943    144942    144944    144943    144944
    144945    144946    144945    144947    144946    144947    144948    144949
    144948    144950    144949    144950    144951    144952    144951    144953
    144952    144953    144954    144955    144954    144956    144955    144956
    144957    144958    144957    144959    144958    144959    144960    144961
    144960    144962    144961    144962    144963    144964    144963    144965
    144964    144965    144966    144967    144966    144968    144967    144968
    144969    144970    144969    144971    144970    144971    144972    144973
    144972    144974    144973    144974    144975    144976    144975    144977
    144976    144977    144978    144979    144978    144980    144979    144980
    144981    144982    144981    144983    144982    144983    144984    144985
    144984    144986    144985    144986    144987    144988    144987    144989
    144988    144989    144990    144991    144990    144992    144991    144992
    144993    144994    144993    144995    144994    144995    144996    144997
    144996    144998    144997    144998    144999    145000    144999    145001
    145000    145001    145002    145003    145002    145004    145003    145004
    145005    145006    145005    145007    145006    145007    145008    145009
    145008    145010    145009    145010    145011    145012    145011    145013
    145012    145013    145014    145015    145014    145016    145015    145016
    145017    145018    145017    145019    145018    145019    145020    145021
    145020    145022    145021    145022    145023    145024    145023    145025
    145024    145025    145026    145027    145026    145028    145027    145028
    145029    145030    145029    145031    145030    145031    145032    145033
    145032    145034    145033    145034    145035    145036    145035    145037
    145036    145037    145038    145039    145038    145040    145039    145040
    145041    145042    145041    145043    145042    145043    145044    145045
    145044    145046    145045    145046    145047    145048    145047    145049
    145048    145049    145050    145051    145050    145052    145051    145052
    145053    145054    145053    145055    145054    145055    145056    145057
    145056    145058    145057    145058    145059    145060    145059    145061
    145060    145061    145062    145063    145062    145064    145063    145064
    145065    145066    145065    145067    145066    145067    145068    145069
    145068    145070    145069    145070    145071    145072    145071    145073
    145072    145073    145074    145075    145074    145076    145075    145076
    145077    145078    145077    145079    145078    145079    145080    145081
    145080    145082    145081    145082    145083    145084    145083    145085
    145084    145085    145086    145087    145086    145088    145087    145088
    145089    145090    145089    145091    145090    145091    145092    145093
    145092    145094    145093    145094    145095    145096    145095    145097
    145096    145097    145098    145099    145098    145100    145099    145100
    145101    145102    145101    145103    145102    145103    145104    145105
    145104    145106    145105    145106    145107    145108    145107    145109
    145108    145109    145110    145111    145110    145112    145111    145112
    145113    145114    145113    145115    145114    145115    145116    145117
    145116    145118    145117    145118    145119    145120    145119    145121
    145120    145121    145122    145123    145122    145124    145123    145124
    145125    145126    145125    145127    145126    145127    145128    145129
    145128    145130    145129    145130    145131    145132    145131    145133
    145132    145133    145134    145135    145134    145136    145135    145136
    145137    145138    145137    145139    145138    145139    145140    145141
    145140    145142    145141    145142    145143    145144    145143    145145
    145144    145145    145146    145147    145146    145148    145147    145148
    145149    145150    145149    145151    145150    145151    145152    145153
    145152    145154    145153    145154    145155    145156    145155    145157
    145156    145157    145158    145159    145158    145160    145159    145160
    145161    145162    145161    145163    145162    145163    145164    145165
    145164    145166    145165    145166    145167    145168    145167    145169
    145168    145169    145170    145171    145170    145172    145171    145172
    145173    145174    145173    145175    145174    145175    145176    145177
    145176    145178    145177    145178    145179    145180    145179    145181
    145180    145181    145182    145183    145182    145184    145183    145184
    145185    145186    145185    145187    145186    145187    145188    145189
    145188    145190    145189    145190    145191    145192    145191    145193
    145192    145193    145194    145195    145194    145196    145195    145196
    145197    145198    145197    145199    145198    145199    145200    145201
    145200    145202    145201    145202    145203    145204    145203    145205
    145204    145205    145206    145207    145206    145208    145207    145208
    145209    145210    145209    145211    145210    145211    145212    145213
    145212    145214    145213    145214    145215    145216    145215    145217
    145216    145217    145218    145219    145218    145220    145219    145220
    145221    145222    145221    145223    145222    145223    145224    145225
    145224    145226    145225    145226    145227    145228    145227    145229
    145228    145229    145230    145231    145230    145232    145231    145232
    145233    145234    145233    145235    145234    145235    145236    145237
    145236    145238    145237    145238    145239    145240    145239    145241
    145240    145241    145242    145243    145242    145244    145243    145244
    145245    145246    145245    145247    145246    145247    145248    145249
    145248    145250    145249    145250    145251    145252    145251    145253
    145252    145253    145254    145255    145254    145256    145255    145256
    145257    145258    145257    145259    145258    145259    145260    145261
    145260    145262    145261    145262    145263    145264    145263    145265
    145264    145265    145266    145267    145266    145268    145267    145268
    145269    145270    145269    145271    145270    145271    145272    145273
    145272    145274    145273    145274    145275    145276    145275    145277
    145276    145277    145278    145279    145278    145280    145279    145280
    145281    145282    145281    145283    145282    145283    145284    145285
    145284    145286    145285    145286    145287    145288    145287    145289
    145288    145289    145290    145291    145290    145292    145291    145292
    145293    145294    145293    145295    145294    145295    145296    145297
    145296    145298    145297    145298    145299    145300    145299    145301
    145300    145301    145302    145303    145302    145304    145303    145304
    145305    145306    145305    145307    145306    145307    145308    145309
    145308    145310    145309    145310    145311    145312    145311    145313
    145312    145313    145314    145315    145314    145316    145315    145316
    145317    145318    145317    145319    145318    145319    145320    145321
    145320    145322    145321    145322    145323    145324    145323    145325
    145324    145325    145326    145327    145326    145328    145327    145328
    145329    145330    145329    145331    145330    145331    145332    145333
    145332    145334    145333    145334    145335    145336    145335    145337
    145336    145337    145338    145339    145338    145340    145339    145340
    145341    145342    145341    145343    145342    145343    145344    145345
    145344    145346    145345    145346    145347    145348    145347    145349
    145348    145349    145350    145351    145350    145352    145351    145352
    145353    145354    145353    145355    145354    145355    145356    145357
    145356    145358    145357    145358    145359    145360    145359    145361
    145360    145361    145362    145363    145362    145364    145363    145364
    145365    145366    145365    145367    145366    145367    145368    145369
    145368    145370    145369    145370    145371    145372    145371    145373
    145372    145373    145374    145375    145374    145376    145375    145376
    145377    145378    145377    145379    145378    145379    145380    145381
    145380    145382    145381    145382    145383    145384    145383    145385
    145384    145385    145386    145387    145386    145388    145387    145388
    145389    145390    145389    145391    145390    145391    145392    145393
    145392    145394    145393    145394    145395    145396    145395    145397
    145396    145397    145398    145399    145398    145400    145399    145400
    145401    145402    145401    145403    145402    145403    145404    145405
    145404    145406    145405    145406    145407    145408    145407    145409
    145408    145409    145410    145411    145410    145412    145411    145412
    145413    145414    145413    145415    145414    145415    145416    145417
    145416    145418    145417    145418    145419    145420    145419    145421
    145420    145421    145422    145423    145422    145424    145423    145424
    145425    145426    145425    145427    145426    145427    145428    145429
    145428    145430    145429    145430    145431    145432    145431    145433
    145432    145433    145434    145435    145434    145436    145435    145436
    145437    145438    145437    145439    145438    145439    145440    145441
    145440    145442    145441    145442    145443    145444    145443    145445
    145444    145445    145446    145447    145446    145448    145447    145448
    145449    145450    145449    145451    145450    145451    145452    145453
    145452    145454    145453    145454    145455    145456    145455    145457
    145456    145457    145458    145459    145458    145460    145459    145460
    145461    145462    145461    145463    145462    145463    145464    145465
    145464    145466    145465    145466    145467    145468    145467    145469
    145468    145469    145470    145471    145470    145472    145471    145472
    145473    145474    145473    145475    145474    145475    145476    145477
    145476    145478    145477    145478    145479    145480    145479    145481
    145480    145481    145482    145483    145482    145484    145483    145484
    145485    145486    145485    145487    145486    145487    145488    145489
    145488    145490    145489    145490    145491    145492    145491    145493
    145492    145493    145494    145495    145494    145496    145495    145496
    145497    145498    145497    145499    145498    145499    145500    145501
    145500    145502    145501    145502    145503    145504    145503    145505
    145504    145505    145506    145507    145506    145508    145507    145508
    145509    145510    145509    145511    145510    145511    145512    145513
    145512    145514    145513    145514    145515    145516    145515    145517
    145516    145517    145518    145519    145518    145520    145519    145520
    145521    145522    145521    145523    145522    145523    145524    145525
    145524    145526    145525    145526    145527    145528    145527    145529
    145528    145529    145530    145531    145530    145532    145531    145532
    145533    145534    145533    145535    145534    145535    145536    145537
    145536    145538    145537    145538    145539    145540    145539    145541
    145540    145541    145542    145543    145542    145544    145543    145544
    145545    145546    145545    145547    145546    145547    145548    145549
    145548    145550    145549    145550    145551    145552    145551    145553
    145552    145553    145554    145555    145554    145556    145555    145556
    145557    145558    145557    145559    145558    145559    145560    145561
    145560    145562    145561    145562    145563    145564    145563    145565
    145564    145565    145566    145567    145566    145568    145567    145568
    145569    145570    145569    145571    145570    145571    145572    145573
    145572    145574    145573    145574    145575    145576    145575    145577
    145576    145577    145578    145579    145578    145580    145579    145580
    145581    145582    145581    145583    145582    145583    145584    145585
    145584    145586    145585    145586    145587    145588    145587    145589
    145588    145589    145590    145591    145590    145592    145591    145592
    145593    145594    145593    145595    145594    145595    145596    145597
    145596    145598    145597    145598    145599    145600    145599    145601
    145600    145601    145602    145603    145602    145604    145603    145604
    145605    145606    145605    145607    145606    145607    145608    145609
    145608    145610    145609    145610    145611    145612    145611    145613
    145612    145613    145614    145615    145614    145616    145615    145616
    145617    145618    145617    145619    145618    145619    145620    145621
    145620    145622    145621    145622    145623    145624    145623    145625
    145624    145625    145626    145627    145626    145628    145627    145628
    145629    145630    145629    145631    145630    145631    145632    145633
    145632    145634    145633    145634    145635    145636    145635    145637
    145636    145637    145638    145639    145638    145640    145639    145640
    145641    145642    145641    145643    145642    145643    145644    145645
    145644    145646    145645    145646    145647    145648    145647    145649
    145648    145649    145650    145651    145650    145652    145651    145652
    145653    145654    145653    145655    145654    145655    145656    145657
    145656    145658    145657    145658    145659    145660    145659    145661
    145660    145661    145662    145663    145662    145664    145663    145664
    145665    145666    145665    145667    145666    145667    145668    145669
    145668    145670    145669    145670    145671    145672    145671    145673
    145672    145673    145674    145675    145674    145676    145675    145676
    145677    145678    145677    145679    145678    145679    145680    145681
    145680    145682    145681    145682    145683    145684    145683    145685
    145684    145685    145686    145687    145686    145688    145687    145688
    145689    145690    145689    145691    145690    145691    145692    145693
    145692    145694    145693    145694    145695    145696    145695    145697
    145696    145697    145698    145699    145698    145700    145699    145700
    145701    145702    145701    145703    145702    145703    145704    145705
    145704    145706    145705    145706    145707    145708    145707    145709
    145708    145709    145710    145711    145710    145712    145711    145712
    145713    145714    145713    145715    145714    145715    145716    145717
    145716    145718    145717    145718    145719    145720    145719    145721
    145720    145721    145722    145723    145722    145724    145723    145724
    145725    145726    145725    145727    145726    145727    145728    145729
    145728    145730    145729    145730    145731    145732    145731    145733
    145732    145733    145734    145735    145734    145736    145735    145736
    145737    145738    145737    145739    145738    145739    145740    145741
    145740    145742    145741    145742    145743    145744    145743    145745
    145744    145745    145746    145747    145746    145748    145747    145748
    145749    145750    145749    145751    145750    145751    145752    145753
    145752    145754    145753    145754    145755    145756    145755    145757
    145756    145757    145758    145759    145758    145760    145759    145760
    145761    145762    145761    145763    145762    145763    145764    145765
    145764    145766    145765    145766    145767    145768    145767    145769
    145768    145769    145770    145771    145770    145772    145771    145772
    145773    145774    145773    145775    145774    145775    145776    145777
    145776    145778    145777    145778    145779    145780    145779    145781
    145780    145781    145782    145783    145782    145784    145783    145784
    145785    145786    145785    145787    145786    145787    145788    145789
    145788    145790    145789    145790    145791    145792    145791    145793
    145792    145793    145794    145795    145794    145796    145795    145796
    145797    145798    145797    145799    145798    145799    145800    145801
    145800    145802    145801    145802    145803    145804    145803    145805
    145804    145805    145806    145807    145806    145808    145807    145808
    145809    145810    145809    145811    145810    145811    145812    145813
    145812    145814    145813    145814    145815    145816    145815    145817
    145816    145817    145818    145819    145818    145820    145819    145820
    145821    145822    145821    145823    145822    145823    145824    145825
    145824    145826    145825    145826    145827    145828    145827    145829
    145828    145829    145830    145831    145830    145832    145831    145832
    145833    145834    145833    145835    145834    145835    145836    145837
    145836    145838    145837    145838    145839    145840    145839    145841
    145840    145841    145842    145843    145842    145844    145843    145844
    145845    145846    145845    145847    145846    145847    145848    145849
    145848    145850    145849    145850    145851    145852    145851    145853
    145852    145853    145854    145855    145854    145856    145855    145856
    145857    145858    145857    145859    145858    145859    145860    145861
    145860    145862    145861    145862    145863    145864    145863    145865
    145864    145865    145866    145867    145866    145868    145867    145868
    145869    145870    145869    145871    145870    145871    145872    145873
    145872    145874    145873    145874    145875    145876    145875    145877
    145876    145877    145878    145879    145878    145880    145879    145880
    145881    145882    145881    145883    145882    145883    145884    145885
    145884    145886    145885    145886    145887    145888    145887    145889
    145888    145889    145890    145891    145890    145892    145891    145892
    145893    145894    145893    145895    145894    145895    145896    145897
    145896    145898    145897    145898    145899    145900    145899    145901
    145900    145901    145902    145903    145902    145904    145903    145904
    145905    145906    145905    145907    145906    145907    145908    145909
    145908    145910    145909    145910    145911    145912    145911    145913
    145912    145913    145914    145915    145914    145916    145915    145916
    145917    145918    145917    145919    145918    145919    145920    145921
    145920    145922    145921    145922    145923    145924    145923    145925
    145924    145925    145926    145927    145926    145928    145927    145928
    145929    145930    145929    145931    145930    145931    145932    145933
    145932    145934    145933    145934    145935    145936    145935    145937
    145936    145937    145938    145939    145938    145940    145939    145940
    145941    145942    145941    145943    145942    145943    145944    145945
    145944    145946    145945    145946    145947    145948    145947    145949
    145948    145949    145950    145951    145950    145952    145951    145952
    145953    145954    145953    145955    145954    145955    145956    145957
    145956    145958    145957    145958    145959    145960    145959    145961
    145960    145961    145962    145963    145962    145964    145963    145964
    145965    145966    145965    145967    145966    145967    145968    145969
    145968    145970    145969    145970    145971    145972    145971    145973
    145972    145973    145974    145975    145974    145976    145975    145976
    145977    145978    145977    145979    145978    145979    145980    145981
    145980    145982    145981    145982    145983    145984    145983    145985
    145984    145985    145986    145987    145986    145988    145987    145988
    145989    145990    145989    145991    145990    145991    145992    145993
    145992    145994    145993    145994    145995    145996    145995    145997
    145996    145997    145998    145999    145998    146000    145999    146000
    146001    146002    146001    146003    146002    146003    146004    146005
    146004    146006    146005    146006    146007    146008    146007    146009
    146008    146009    146010    146011    146010    146012    146011    146012
    146013    146014    146013    146015    146014    146015    146016    146017
    146016    146018    146017    146018    146019    146020    146019    146021
    146020    146021    146022    146023    146022    146024    146023    146024
    146025    146026    146025    146027    146026    146027    146028    146029
    146028    146030    146029    146030    146031    146032    146031    146033
    146032    146033    146034    146035    146034    146036    146035    146036
    146037    146038    146037    146039    146038    146039    146040    146041
    146040    146042    146041    146042    146043    146044    146043    146045
    146044    146045    146046    146047    146046    146048    146047    146048
    146049    146050    146049    146051    146050    146051    146052    146053
    146052    146054    146053    146054    146055    146056    146055    146057
    146056    146057    146058    146059    146058    146060    146059    146060
    146061    146062    146061    146063    146062    146063    146064    146065
    146064    146066    146065    146066    146067    146068    146067    146069
    146068    146069    146070    146071    146070    146072    146071    146072
    146073    146074    146073    146075    146074    146075    146076    146077
    146076    146078    146077    146078    146079    146080    146079    146081
    146080    146081    146082    146083    146082    146084    146083    146084
    146085    146086    146085    146087    146086    146087    146088    146089
    146088    146090    146089    146090    146091    146092    146091    146093
    146092    146093    146094    146095    146094    146096    146095    146096
    146097    146098    146097    146099    146098    146099    146100    146101
    146100    146102    146101    146102    146103    146104    146103    146105
    146104    146105    146106    146107    146106    146108    146107    146108
    146109    146110    146109    146111    146110    146111    146112    146113
    146112    146114    146113    146114    146115    146116    146115    146117
    146116    146117    146118    146119    146118    146120    146119    146120
    146121    146122    146121    146123    146122    146123    146124    146125
    146124    146126    146125    146126    146127    146128    146127    146129
    146128    146129    146130    146131    146130    146132    146131    146132
    146133    146134    146133    146135    146134    146135    146136    146137
    146136    146138    146137    146138    146139    146140    146139    146141
    146140    146141    146142    146143    146142    146144    146143    146144
    146145    146146    146145    146147    146146    146147    146148    146149
    146148    146150    146149    146150    146151    146152    146151    146153
    146152    146153    146154    146155    146154    146156    146155    146156
    146157    146158    146157    146159    146158    146159    146160    146161
    146160    146162    146161    146162    146163    146164    146163    146165
    146164    146165    146166    146167    146166    146168    146167    146168
    146169    146170    146169    146171    146170    146171    146172    146173
    146172    146174    146173    146174    146175    146176    146175    146177
    146176    146177    146178    146179    146178    146180    146179    146180
    146181    146182    146181    146183    146182    146183    146184    146185
    146184    146186    146185    146186    146187    146188    146187    146189
    146188    146189    146190    146191    146190    146192    146191    146192
    146193    146194    146193    146195    146194    146195    146196    146197
    146196    146198    146197    146198    146199    146200    146199    146201
    146200    146201    146202    146203    146202    146204    146203    146204
    146205    146206    146205    146207    146206    146207    146208    146209
    146208    146210    146209    146210    146211    146212    146211    146213
    146212    146213    146214    146215    146214    146216    146215    146216
    146217    146218    146217    146219    146218    146219    146220    146221
    146220    146222    146221    146222    146223    146224    146223    146225
    146224    146225    146226    146227    146226    146228    146227    146228
    146229    146230    146229    146231    146230    146231    146232    146233
    146232    146234    146233    146234    146235    146236    146235    146237
    146236    146237    146238    146239    146238    146240    146239    146240
    146241    146242    146241    146243    146242    146243    146244    146245
    146244    146246    146245    146246    146247    146248    146247    146249
    146248    146249    146250    146251    146250    146252    146251    146252
    146253    146254    146253    146255    146254    146255    146256    146257
    146256    146258    146257    146258    146259    146260    146259    146261
    146260    146261    146262    146263    146262    146264    146263    146264
    146265    146266    146265    146267    146266    146267    146268    146269
    146268    146270    146269    146270    146271    146272    146271    146273
    146272    146273    146274    146275    146274    146276    146275    146276
    146277    146278    146277    146279    146278    146279    146280    146281
    146280    146282    146281    146282    146283    146284    146283    146285
    146284    146285    146286    146287    146286    146288    146287    146288
    146289    146290    146289    146291    146290    146291    146292    146293
    146292    146294    146293    146294    146295    146296    146295    146297
    146296    146297    146298    146299    146298    146300    146299    146300
    146301    146302    146301    146303    146302    146303    146304    146305
    146304    146306    146305    146306    146307    146308    146307    146309
    146308    146309    146310    146311    146310    146312    146311    146312
    146313    146314    146313    146315    146314    146315    146316    146317
    146316    146318    146317    146318    146319    146320    146319    146321
    146320    146321    146322    146323    146322    146324    146323    146324
    146325    146326    146325    146327    146326    146327    146328    146329
    146328    146330    146329    146330    146331    146332    146331    146333
    146332    146333    146334    146335    146334    146336    146335    146336
    146337    146338    146337    146339    146338    146339    146340    146341
    146340    146342    146341    146342    146343    146344    146343    146345
    146344    146345    146346    146347    146346    146348    146347    146348
    146349    146350    146349    146351    146350    146351    146352    146353
    146352    146354    146353    146354    146355    146356    146355    146357
    146356    146357    146358    146359    146358    146360    146359    146360
    146361    146362    146361    146363    146362    146363    146364    146365
    146364    146366    146365    146366    146367    146368    146367    146369
    146368    146369    146370    146371    146370    146372    146371    146372
    146373    146374    146373    146375    146374    146375    146376    146377
    146376    146378    146377    146378    146379    146380    146379    146381
    146380    146381    146382    146383    146382    146384    146383    146384
    146385    146386    146385    146387    146386    146387    146388    146389
    146388    146390    146389    146390    146391    146392    146391    146393
    146392    146393    146394    146395    146394    146396    146395    146396
    146397    146398    146397    146399    146398    146399    146400    146401
    146400    146402    146401    146402    146403    146404    146403    146405
    146404    146405    146406    146407    146406    146408    146407    146408
    146409    146410    146409    146411    146410    146411    146412    146413
    146412    146414    146413    146414    146415    146416    146415    146417
    146416    146417    146418    146419    146418    146420    146419    146420
    146421    146422    146421    146423    146422    146423    146424    146425
    146424    146426    146425    146426    146427    146428    146427    146429
    146428    146429    146430    146431    146430    146432    146431    146432
    146433    146434    146433    146435    146434    146435    146436    146437
    146436    146438    146437    146438    146439    146440    146439    146441
    146440    146441    146442    146443    146442    146444    146443    146444
    146445    146446    146445    146447    146446    146447    146448    146449
    146448    146450    146449    146450    146451    146452    146451    146453
    146452    146453    146454    146455    146454    146456    146455    146456
    146457    146458    146457    146459    146458    146459    146460    146461
    146460    146462    146461    146462    146463    146464    146463    146465
    146464    146465    146466    146467    146466    146468    146467    146468
    146469    146470    146469    146471    146470    146471    146472    146473
    146472    146474    146473    146474    146475    146476    146475    146477
    146476    146477    146478    146479    146478    146480    146479    146480
    146481    146482    146481    146483    146482    146483    146484    146485
    146484    146486    146485    146486    146487    146488    146487    146489
    146488    146489    146490    146491    146490    146492    146491    146492
    146493    146494    146493    146495    146494    146495    146496    146497
    146496    146498    146497    146498    146499    146500    146499    146501
    146500    146501    146502    146503    146502    146504    146503    146504
    146505    146506    146505    146507    146506    146507    146508    146509
    146508    146510    146509    146510    146511    146512    146511    146513
    146512    146513    146514    146515    146514    146516    146515    146516
    146517    146518    146517    146519    146518    146519    146520    146521
    146520    146522    146521    146522    146523    146524    146523    146525
    146524    146525    146526    146527    146526    146528    146527    146528
    146529    146530    146529    146531    146530    146531    146532    146533
    146532    146534    146533    146534    146535    146536    146535    146537
    146536    146537    146538    146539    146538    146540    146539    146540
    146541    146542    146541    146543    146542    146543    146544    146545
    146544    146546    146545    146546    146547    146548    146547    146549
    146548    146549    146550    146551    146550    146552    146551    146552
    146553    146554    146553    146555    146554    146555    146556    146557
    146556    146558    146557    146558    146559    146560    146559    146561
    146560    146561    146562    146563    146562    146564    146563    146564
    146565    146566    146565    146567    146566    146567    146568    146569
    146568    146570    146569    146570    146571    146572    146571    146573
    146572    146573    146574    146575    146574    146576    146575    146576
    146577    146578    146577    146579    146578    146579    146580    146581
    146580    146582    146581    146582    146583    146584    146583    146585
    146584    146585    146586    146587    146586    146588    146587    146588
    146589    146590    146589    146591    146590    146591    146592    146593
    146592    146594    146593    146594    146595    146596    146595    146597
    146596    146597    146598    146599    146598    146600    146599    146600
    146601    146602    146601    146603    146602    146603    146604    146605
    146604    146606    146605    146606    146607    146608    146607    146609
    146608    146609    146610    146611    146610    146612    146611    146612
    146613    146614    146613    146615    146614    146615    146616    146617
    146616    146618    146617    146618    146619    146620    146619    146621
    146620    146621    146622    146623    146622    146624    146623    146624
    146625    146626    146625    146627    146626    146627    146628    146629
    146628    146630    146629    146630    146631    146632    146631    146633
    146632    146633    146634    146635    146634    146636    146635    146636
    146637    146638    146637    146639    146638    146639    146640    146641
    146640    146642    146641    146642    146643    146644    146643    146645
    146644    146645    146646    146647    146646    146648    146647    146648
    146649    146650    146649    146651    146650    146651    146652    146653
    146652    146654    146653    146654    146655    146656    146655    146657
    146656    146657    146658    146659    146658    146660    146659    146660
    146661    146662    146661    146663    146662    146663    146664    146665
    146664    146666    146665    146666    146667    146668    146667    146669
    146668    146669    146670    146671    146670    146672    146671    146672
    146673    146674    146673    146675    146674    146675    146676    146677
    146676    146678    146677    146678    146679    146680    146679    146681
    146680    146681    146682    146683    146682    146684    146683    146684
    146685    146686    146685    146687    146686    146687    146688    146689
    146688    146690    146689    146690    146691    146692    146691    146693
    146692    146693    146694    146695    146694    146696    146695    146696
    146697    146698    146697    146699    146698    146699    146700    146701
    146700    146702    146701    146702    146703    146704    146703    146705
    146704    146705    146706    146707    146706    146708    146707    146708
    146709    146710    146709    146711    146710    146711    146712    146713
    146712    146714    146713    146714    146715    146716    146715    146717
    146716    146717    146718    146719    146718    146720    146719    146720
    146721    146722    146721    146723    146722    146723    146724    146725
    146724    146726    146725    146726    146727    146728    146727    146729
    146728    146729    146730    146731    146730    146732    146731    146732
    146733    146734    146733    146735    146734    146735    146736    146737
    146736    146738    146737    146738    146739    146740    146739    146741
    146740    146741    146742    146743    146742    146744    146743    146744
    146745    146746    146745    146747    146746    146747    146748    146749
    146748    146750    146749    146750    146751    146752    146751    146753
    146752    146753    146754    146755    146754    146756    146755    146756
    146757    146758    146757    146759    146758    146759    146760    146761
    146760    146762    146761    146762    146763    146764    146763    146765
    146764    146765    146766    146767    146766    146768    146767    146768
    146769    146770    146769    146771    146770    146771    146772    146773
    146772    146774    146773    146774    146775    146776    146775    146777
    146776    146777    146778    146779    146778    146780    146779    146780
    146781    146782    146781    146783    146782    146783    146784    146785
    146784    146786    146785    146786    146787    146788    146787    146789
    146788    146789    146790    146791    146790    146792    146791    146792
    146793    146794    146793    146795    146794    146795    146796    146797
    146796    146798    146797    146798    146799    146800    146799    146801
    146800    146801    146802    146803    146802    146804    146803    146804
    146805    146806    146805    146807    146806    146807    146808    146809
    146808    146810    146809    146810    146811    146812    146811    146813
    146812    146813    146814    146815    146814    146816    146815    146816
    146817    146818    146817    146819    146818    146819    146820    146821
    146820    146822    146821    146822    146823    146824    146823    146825
    146824    146825    146826    146827    146826    146828    146827    146828
    146829    146830    146829    146831    146830    146831    146832    146833
    146832    146834    146833    146834    146835    146836    146835    146837
    146836    146837    146838    146839    146838    146840    146839    146840
    146841    146842    146841    146843    146842    146843    146844    146845
    146844    146846    146845    146846    146847    146848    146847    146849
    146848    146849    146850    146851    146850    146852    146851    146852
    146853    146854    146853    146855    146854    146855    146856    146857
    146856    146858    146857    146858    146859    146860    146859    146861
    146860    146861    146862    146863    146862    146864    146863    146864
    146865    146866    146865    146867    146866    146867    146868    146869
    146868    146870    146869    146870    146871    146872    146871    146873
    146872    146873    146874    146875    146874    146876    146875    146876
    146877    146878    146877    146879    146878    146879    146880    146881
    146880    146882    146881    146882    146883    146884    146883    146885
    146884    146885    146886    146887    146886    146888    146887    146888
    146889    146890    146889    146891    146890    146891    146892    146893
    146892    146894    146893    146894    146895    146896    146895    146897
    146896    146897    146898    146899    146898    146900    146899    146900
    146901    146902    146901    146903    146902    146903    146904    146905
    146904    146906    146905    146906    146907    146908    146907    146909
    146908    146909    146910    146911    146910    146912    146911    146912
    146913    146914    146913    146915    146914    146915    146916    146917
    146916    146918    146917    146918    146919    146920    146919    146921
    146920    146921    146922    146923    146922    146924    146923    146924
    146925    146926    146925    146927    146926    146927    146928    146929
    146928    146930    146929    146930    146931    146932    146931    146933
    146932    146933    146934    146935    146934    146936    146935    146936
    146937    146938    146937    146939    146938    146939    146940    146941
    146940    146942    146941    146942    146943    146944    146943    146945
    146944    146945    146946    146947    146946    146948    146947    146948
    146949    146950    146949    146951    146950    146951    146952    146953
    146952    146954    146953    146954    146955    146956    146955    146957
    146956    146957    146958    146959    146958    146960    146959    146960
    146961    146962    146961    146963    146962    146963    146964    146965
    146964    146966    146965    146966    146967    146968    146967    146969
    146968    146969    146970    146971    146970    146972    146971    146972
    146973    146974    146973    146975    146974    146975    146976    146977
    146976    146978    146977    146978    146979    146980    146979    146981
    146980    146981    146982    146983    146982    146984    146983    146984
    146985    146986    146985    146987    146986    146987    146988    146989
    146988    146990    146989    146990    146991    146992    146991    146993
    146992    146993    146994    146995    146994    146996    146995    146996
    146997    146998    146997    146999    146998    146999    147000    147001
    147000    147002    147001    147002    147003    147004    147003    147005
    147004    147005    147006    147007    147006    147008    147007    147008
    147009    147010    147009    147011    147010    147011    147012    147013
    147012    147014    147013    147014    147015    147016    147015    147017
    147016    147017    147018    147019    147018    147020    147019    147020
    147021    147022    147021    147023    147022    147023    147024    147025
    147024    147026    147025    147026    147027    147028    147027    147029
    147028    147029    147030    147031    147030    147032    147031    147032
    147033    147034    147033    147035    147034    147035    147036    147037
    147036    147038    147037    147038    147039    147040    147039    147041
    147040    147041    147042    147043    147042    147044    147043    147044
    147045    147046    147045    147047    147046    147047    147048    147049
    147048    147050    147049    147050    147051    147052    147051    147053
    147052    147053    147054    147055    147054    147056    147055    147056
    147057    147058    147057    147059    147058    147059    147060    147061
    147060    147062    147061    147062    147063    147064    147063    147065
    147064    147065    147066    147067    147066    147068    147067    147068
    147069    147070    147069    147071    147070    147071    147072    147073
    147072    147074    147073    147074    147075    147076    147075    147077
    147076    147077    147078    147079    147078    147080    147079    147080
    147081    147082    147081    147083    147082    147083    147084    147085
    147084    147086    147085    147086    147087    147088    147087    147089
    147088    147089    147090    147091    147090    147092    147091    147092
    147093    147094    147093    147095    147094    147095    147096    147097
    147096    147098    147097    147098    147099    147100    147099    147101
    147100    147101    147102    147103    147102    147104    147103    147104
    147105    147106    147105    147107    147106    147107    147108    147109
    147108    147110    147109    147110    147111    147112    147111    147113
    147112    147113    147114    147115    147114    147116    147115    147116
    147117    147118    147117    147119    147118    147119    147120    147121
    147120    147122    147121    147122    147123    147124    147123    147125
    147124    147125    147126    147127    147126    147128    147127    147128
    147129    147130    147129    147131    147130    147131    147132    147133
    147132    147134    147133    147134    147135    147136    147135    147137
    147136    147137    147138    147139    147138    147140    147139    147140
    147141    147142    147141    147143    147142    147143    147144    147145
    147144    147146    147145    147146    147147    147148    147147    147149
    147148    147149    147150    147151    147150    147152    147151    147152
    147153    147154    147153    147155    147154    147155    147156    147157
    147156    147158    147157    147158    147159    147160    147159    147161
    147160    147161    147162    147163    147162    147164    147163    147164
    147165    147166    147165    147167    147166    147167    147168    147169
    147168    147170    147169    147170    147171    147172    147171    147173
    147172    147173    147174    147175    147174    147176    147175    147176
    147177    147178    147177    147179    147178    147179    147180    147181
    147180    147182    147181    147182    147183    147184    147183    147185
    147184    147185    147186    147187    147186    147188    147187    147188
    147189    147190    147189    147191    147190    147191    147192    147193
    147192    147194    147193    147194    147195    147196    147195    147197
    147196    147197    147198    147199    147198    147200    147199    147200
    147201    147202    147201    147203    147202    147203    147204    147205
    147204    147206    147205    147206    147207    147208    147207    147209
    147208    147209    147210    147211    147210    147212    147211    147212
    147213    147214    147213    147215    147214    147215    147216    147217
    147216    147218    147217    147218    147219    147220    147219    147221
    147220    147221    147222    147223    147222    147224    147223    147224
    147225    147226    147225    147227    147226    147227    147228    147229
    147228    147230    147229    147230    147231    147232    147231    147233
    147232    147233    147234    147235    147234    147236    147235    147236
    147237    147238    147237    147239    147238    147239    147240    147241
    147240    147242    147241    147242    147243    147244    147243    147245
    147244    147245    147246    147247    147246    147248    147247    147248
    147249    147250    147249    147251    147250    147251    147252    147253
    147252    147254    147253    147254    147255    147256    147255    147257
    147256    147257    147258    147259    147258    147260    147259    147260
    147261    147262    147261    147263    147262    147263    147264    147265
    147264    147266    147265    147266    147267    147268    147267    147269
    147268    147269    147270    147271    147270    147272    147271    147272
    147273    147274    147273    147275    147274    147275    147276    147277
    147276    147278    147277    147278    147279    147280    147279    147281
    147280    147281    147282    147283    147282    147284    147283    147284
    147285    147286    147285    147287    147286    147287    147288    147289
    147288    147290    147289    147290    147291    147292    147291    147293
    147292    147293    147294    147295    147294    147296    147295    147296
    147297    147298    147297    147299    147298    147299    147300    147301
    147300    147302    147301    147302    147303    147304    147303    147305
    147304    147305    147306    147307    147306    147308    147307    147308
    147309    147310    147309    147311    147310    147311    147312    147313
    147312    147314    147313    147314    147315    147316    147315    147317
    147316    147317    147318    147319    147318    147320    147319    147320
    147321    147322    147321    147323    147322    147323    147324    147325
    147324    147326    147325    147326    147327    147328    147327    147329
    147328    147329    147330    147331    147330    147332    147331    147332
    147333    147334    147333    147335    147334    147335    147336    147337
    147336    147338    147337    147338    147339    147340    147339    147341
    147340    147341    147342    147343    147342    147344    147343    147344
    147345    147346    147345    147347    147346    147347    147348    147349
    147348    147350    147349    147350    147351    147352    147351    147353
    147352    147353    147354    147355    147354    147356    147355    147356
    147357    147358    147357    147359    147358    147359    147360    147361
    147360    147362    147361    147362    147363    147364    147363    147365
    147364    147365    147366    147367    147366    147368    147367    147368
    147369    147370    147369    147371    147370    147371    147372    147373
    147372    147374    147373    147374    147375    147376    147375    147377
    147376    147377    147378    147379    147378    147380    147379    147380
    147381    147382    147381    147383    147382    147383    147384    147385
    147384    147386    147385    147386    147387    147388    147387    147389
    147388    147389    147390    147391    147390    147392    147391    147392
    147393    147394    147393    147395    147394    147395    147396    147397
    147396    147398    147397    147398    147399    147400    147399    147401
    147400    147401    147402    147403    147402    147404    147403    147404
    147405    147406    147405    147407    147406    147407    147408    147409
    147408    147410    147409    147410    147411    147412    147411    147413
    147412    147413    147414    147415    147414    147416    147415    147416
    147417    147418    147417    147419    147418    147419    147420    147421
    147420    147422    147421    147422    147423    147424    147423    147425
    147424    147425    147426    147427    147426    147428    147427    147428
    147429    147430    147429    147431    147430    147431    147432    147433
    147432    147434    147433    147434    147435    147436    147435    147437
    147436    147437    147438    147439    147438    147440    147439    147440
    147441    147442    147441    147443    147442    147443    147444    147445
    147444    147446    147445    147446    147447    147448    147447    147449
    147448    147449    147450    147451    147450    147452    147451    147452
    147453    147454    147453    147455    147454    147455    147456    147457
    147456    147458    147457    147458    147459    147460    147459    147461
    147460    147461    147462    147463    147462    147464    147463    147464
    147465    147466    147465    147467    147466    147467    147468    147469
    147468    147470    147469    147470    147471    147472    147471    147473
    147472    147473    147474    147475    147474    147476    147475    147476
    147477    147478    147477    147479    147478    147479    147480    147481
    147480    147482    147481    147482    147483    147484    147483    147485
    147484    147485    147486    147487    147486    147488    147487    147488
    147489    147490    147489    147491    147490    147491    147492    147493
    147492    147494    147493    147494    147495    147496    147495    147497
    147496    147497    147498    147499    147498    147500    147499    147500
    147501    147502    147501    147503    147502    147503    147504    147505
    147504    147506    147505    147506    147507    147508    147507    147509
    147508    147509    147510    147511    147510    147512    147511    147512
    147513    147514    147513    147515    147514    147515    147516    147517
    147516    147518    147517    147518    147519    147520    147519    147521
    147520    147521    147522    147523    147522    147524    147523    147524
    147525    147526    147525    147527    147526    147527    147528    147529
    147528    147530    147529    147530    147531    147532    147531    147533
    147532    147533    147534    147535    147534    147536    147535    147536
    147537    147538    147537    147539    147538    147539    147540    147541
    147540    147542    147541    147542    147543    147544    147543    147545
    147544    147545    147546    147547    147546    147548    147547    147548
    147549    147550    147549    147551    147550    147551    147552    147553
    147552    147554    147553    147554    147555    147556    147555    147557
    147556    147557    147558    147559    147558    147560    147559    147560
    147561    147562    147561    147563    147562    147563    147564    147565
    147564    147566    147565    147566    147567    147568    147567    147569
    147568    147569    147570    147571    147570    147572    147571    147572
    147573    147574    147573    147575    147574    147575    147576    147577
    147576    147578    147577    147578    147579    147580    147579    147581
    147580    147581    147582    147583    147582    147584    147583    147584
    147585    147586    147585    147587    147586    147587    147588    147589
    147588    147590    147589    147590    147591    147592    147591    147593
    147592    147593    147594    147595    147594    147596    147595    147596
    147597    147598    147597    147599    147598    147599    147600    147601
    147600    147602    147601    147602    147603    147604    147603    147605
    147604    147605    147606    147607    147606    147608    147607    147608
    147609    147610    147609    147611    147610    147611    147612    147613
    147612    147614    147613    147614    147615    147616    147615    147617
    147616    147617    147618    147619    147618    147620    147619    147620
    147621    147622    147621    147623    147622    147623    147624    147625
    147624    147626    147625    147626    147627    147628    147627    147629
    147628    147629    147630    147631    147630    147632    147631    147632
    147633    147634    147633    147635    147634    147635    147636    147637
    147636    147638    147637    147638    147639    147640    147639    147641
    147640    147641    147642    147643    147642    147644    147643    147644
    147645    147646    147645    147647    147646    147647    147648    147649
    147648    147650    147649    147650    147651    147652    147651    147653
    147652    147653    147654    147655    147654    147656    147655    147656
    147657    147658    147657    147659    147658    147659    147660    147661
    147660    147662    147661    147662    147663    147664    147663    147665
    147664    147665    147666    147667    147666    147668    147667    147668
    147669    147670    147669    147671    147670    147671    147672    147673
    147672    147674    147673    147674    147675    147676    147675    147677
    147676    147677    147678    147679    147678    147680    147679    147680
    147681    147682    147681    147683    147682    147683    147684    147685
    147684    147686    147685    147686    147687    147688    147687    147689
    147688    147689    147690    147691    147690    147692    147691    147692
    147693    147694    147693    147695    147694    147695    147696    147697
    147696    147698    147697    147698    147699    147700    147699    147701
    147700    147701    147702    147703    147702    147704    147703    147704
    147705    147706    147705    147707    147706    147707    147708    147709
    147708    147710    147709    147710    147711    147712    147711    147713
    147712    147713    147714    147715    147714    147716    147715    147716
    147717    147718    147717    147719    147718    147719    147720    147721
    147720    147722    147721    147722    147723    147724    147723    147725
    147724    147725    147726    147727    147726    147728    147727    147728
    147729    147730    147729    147731    147730    147731    147732    147733
    147732    147734    147733    147734    147735    147736    147735    147737
    147736    147737    147738    147739    147738    147740    147739    147740
    147741    147742    147741    147743    147742    147743    147744    147745
    147744    147746    147745    147746    147747    147748    147747    147749
    147748    147749    147750    147751    147750    147752    147751    147752
    147753    147754    147753    147755    147754    147755    147756    147757
    147756    147758    147757    147758    147759    147760    147759    147761
    147760    147761    147762    147763    147762    147764    147763    147764
    147765    147766    147765    147767    147766    147767    147768    147769
    147768    147770    147769    147770    147771    147772    147771    147773
    147772    147773    147774    147775    147774    147776    147775    147776
    147777    147778    147777    147779    147778    147779    147780    147781
    147780    147782    147781    147782    147783    147784    147783    147785
    147784    147785    147786    147787    147786    147788    147787    147788
    147789    147790    147789    147791    147790    147791    147792    147793
    147792    147794    147793    147794    147795    147796    147795    147797
    147796    147797    147798    147799    147798    147800    147799    147800
    147801    147802    147801    147803    147802    147803    147804    147805
    147804    147806    147805    147806    147807    147808    147807    147809
    147808    147809    147810    147811    147810    147812    147811    147812
    147813    147814    147813    147815    147814    147815    147816    147817
    147816    147818    147817    147818    147819    147820    147819    147821
    147820    147821    147822    147823    147822    147824    147823    147824
    147825    147826    147825    147827    147826    147827    147828    147829
    147828    147830    147829    147830    147831    147832    147831    147833
    147832    147833    147834    147835    147834    147836    147835    147836
    147837    147838    147837    147839    147838    147839    147840    147841
    147840    147842    147841    147842    147843    147844    147843    147845
    147844    147845    147846    147847    147846    147848    147847    147848
    147849    147850    147849    147851    147850    147851    147852    147853
    147852    147854    147853    147854    147855    147856    147855    147857
    147856    147857    147858    147859    147858    147860    147859    147860
    147861    147862    147861    147863    147862    147863    147864    147865
    147864    147866    147865    147866    147867    147868    147867    147869
    147868    147869    147870    147871    147870    147872    147871    147872
    147873    147874    147873    147875    147874    147875    147876    147877
    147876    147878    147877    147878    147879    147880    147879    147881
    147880    147881    147882    147883    147882    147884    147883    147884
    147885    147886    147885    147887    147886    147887    147888    147889
    147888    147890    147889    147890    147891    147892    147891    147893
    147892    147893    147894    147895    147894    147896    147895    147896
    147897    147898    147897    147899    147898    147899    147900    147901
    147900    147902    147901    147902    147903    147904    147903    147905
    147904    147905    147906    147907    147906    147908    147907    147908
    147909    147910    147909    147911    147910    147911    147912    147913
    147912    147914    147913    147914    147915    147916    147915    147917
    147916    147917    147918    147919    147918    147920    147919    147920
    147921    147922    147921    147923    147922    147923    147924    147925
    147924    147926    147925    147926    147927    147928    147927    147929
    147928    147929    147930    147931    147930    147932    147931    147932
    147933    147934    147933    147935    147934    147935    147936    147937
    147936    147938    147937    147938    147939    147940    147939    147941
    147940    147941    147942    147943    147942    147944    147943    147944
    147945    147946    147945    147947    147946    147947    147948    147949
    147948    147950    147949    147950    147951    147952    147951    147953
    147952    147953    147954    147955    147954    147956    147955    147956
    147957    147958    147957    147959    147958    147959    147960    147961
    147960    147962    147961    147962    147963    147964    147963    147965
    147964    147965    147966    147967    147966    147968    147967    147968
    147969    147970    147969    147971    147970    147971    147972    147973
    147972    147974    147973    147974    147975    147976    147975    147977
    147976    147977    147978    147979    147978    147980    147979    147980
    147981    147982    147981    147983    147982    147983    147984    147985
    147984    147986    147985    147986    147987    147988    147987    147989
    147988    147989    147990    147991    147990    147992    147991    147992
    147993    147994    147993    147995    147994    147995    147996    147997
    147996    147998    147997    147998    147999    148000    147999    148001
    148000    148001    148002    148003    148002    148004    148003    148004
    148005    148006    148005    148007    148006    148007    148008    148009
    148008    148010    148009    148010    148011    148012    148011    148013
    148012    148013    148014    148015    148014    148016    148015    148016
    148017    148018    148017    148019    148018    148019    148020    148021
    148020    148022    148021    148022    148023    148024    148023    148025
    148024    148025    148026    148027    148026    148028    148027    148028
    148029    148030    148029    148031    148030    148031    148032    148033
    148032    148034    148033    148034    148035    148036    148035    148037
    148036    148037    148038    148039    148038    148040    148039    148040
    148041    148042    148041    148043    148042    148043    148044    148045
    148044    148046    148045    148046    148047    148048    148047    148049
    148048    148049    148050    148051    148050    148052    148051    148052
    148053    148054    148053    148055    148054    148055    148056    148057
    148056    148058    148057    148058    148059    148060    148059    148061
    148060    148061    148062    148063    148062    148064    148063    148064
    148065    148066    148065    148067    148066    148067    148068    148069
    148068    148070    148069    148070    148071    148072    148071    148073
    148072    148073    148074    148075    148074    148076    148075    148076
    148077    148078    148077    148079    148078    148079    148080    148081
    148080    148082    148081    148082    148083    148084    148083    148085
    148084    148085    148086    148087    148086    148088    148087    148088
    148089    148090    148089    148091    148090    148091    148092    148093
    148092    148094    148093    148094    148095    148096    148095    148097
    148096    148097    148098    148099    148098    148100    148099    148100
    148101    148102    148101    148103    148102    148103    148104    148105
    148104    148106    148105    148106    148107    148108    148107    148109
    148108    148109    148110    148111    148110    148112    148111    148112
    148113    148114    148113    148115    148114    148115    148116    148117
    148116    148118    148117    148118    148119    148120    148119    148121
    148120    148121    148122    148123    148122    148124    148123    148124
    148125    148126    148125    148127    148126    148127    148128    148129
    148128    148130    148129    148130    148131    148132    148131    148133
    148132    148133    148134    148135    148134    148136    148135    148136
    148137    148138    148137    148139    148138    148139    148140    148141
    148140    148142    148141    148142    148143    148144    148143    148145
    148144    148145    148146    148147    148146    148148    148147    148148
    148149    148150    148149    148151    148150    148151    148152    148153
    148152    148154    148153    148154    148155    148156    148155    148157
    148156    148157    148158    148159    148158    148160    148159    148160
    148161    148162    148161    148163    148162    148163    148164    148165
    148164    148166    148165    148166    148167    148168    148167    148169
    148168    148169    148170    148171    148170    148172    148171    148172
    148173    148174    148173    148175    148174    148175    148176    148177
    148176    148178    148177    148178    148179    148180    148179    148181
    148180    148181    148182    148183    148182    148184    148183    148184
    148185    148186    148185    148187    148186    148187    148188    148189
    148188    148190    148189    148190    148191    148192    148191    148193
    148192    148193    148194    148195    148194    148196    148195    148196
    148197    148198    148197    148199    148198    148199    148200    148201
    148200    148202    148201    148202    148203    148204    148203    148205
    148204    148205    148206    148207    148206    148208    148207    148208
    148209    148210    148209    148211    148210    148211    148212    148213
    148212    148214    148213    148214    148215    148216    148215    148217
    148216    148217    148218    148219    148218    148220    148219    148220
    148221    148222    148221    148223    148222    148223    148224    148225
    148224    148226    148225    148226    148227    148228    148227    148229
    148228    148229    148230    148231    148230    148232    148231    148232
    148233    148234    148233    148235    148234    148235    148236    148237
    148236    148238    148237    148238    148239    148240    148239    148241
    148240    148241    148242    148243    148242    148244    148243    148244
    148245    148246    148245    148247    148246    148247    148248    148249
    148248    148250    148249    148250    148251    148252    148251    148253
    148252    148253    148254    148255    148254    148256    148255    148256
    148257    148258    148257    148259    148258    148259    148260    148261
    148260    148262    148261    148262    148263    148264    148263    148265
    148264    148265    148266    148267    148266    148268    148267    148268
    148269    148270    148269    148271    148270    148271    148272    148273
    148272    148274    148273    148274    148275    148276    148275    148277
    148276    148277    148278    148279    148278    148280    148279    148280
    148281    148282    148281    148283    148282    148283    148284    148285
    148284    148286    148285    148286    148287    148288    148287    148289
    148288    148289    148290    148291    148290    148292    148291    148292
    148293    148294    148293    148295    148294    148295    148296    148297
    148296    148298    148297    148298    148299    148300    148299    148301
    148300    148301    148302    148303    148302    148304    148303    148304
    148305    148306    148305    148307    148306    148307    148308    148309
    148308    148310    148309    148310    148311    148312    148311    148313
    148312    148313    148314    148315    148314    148316    148315    148316
    148317    148318    148317    148319    148318    148319    148320    148321
    148320    148322    148321    148322    148323    148324    148323    148325
    148324    148325    148326    148327    148326    148328    148327    148328
    148329    148330    148329    148331    148330    148331    148332    148333
    148332    148334    148333    148334    148335    148336    148335    148337
    148336    148337    148338    148339    148338    148340    148339    148340
    148341    148342    148341    148343    148342    148343    148344    148345
    148344    148346    148345    148346    148347    148348    148347    148349
    148348    148349    148350    148351    148350    148352    148351    148352
    148353    148354    148353    148355    148354    148355    148356    148357
    148356    148358    148357    148358    148359    148360    148359    148361
    148360    148361    148362    148363    148362    148364    148363    148364
    148365    148366    148365    148367    148366    148367    148368    148369
    148368    148370    148369    148370    148371    148372    148371    148373
    148372    148373    148374    148375    148374    148376    148375    148376
    148377    148378    148377    148379    148378    148379    148380    148381
    148380    148382    148381    148382    148383    148384    148383    148385
    148384    148385    148386    148387    148386    148388    148387    148388
    148389    148390    148389    148391    148390    148391    148392    148393
    148392    148394    148393    148394    148395    148396    148395    148397
    148396    148397    148398    148399    148398    148400    148399    148400
    148401    148402    148401    148403    148402    148403    148404    148405
    148404    148406    148405    148406    148407    148408    148407    148409
    148408    148409    148410    148411    148410    148412    148411    148412
    148413    148414    148413    148415    148414    148415    148416    148417
    148416    148418    148417    148418    148419    148420    148419    148421
    148420    148421    148422    148423    148422    148424    148423    148424
    148425    148426    148425    148427    148426    148427    148428    148429
    148428    148430    148429    148430    148431    148432    148431    148433
    148432    148433    148434    148435    148434    148436    148435    148436
    148437    148438    148437    148439    148438    148439    148440    148441
    148440    148442    148441    148442    148443    148444    148443    148445
    148444    148445    148446    148447    148446    148448    148447    148448
    148449    148450    148449    148451    148450    148451    148452    148453
    148452    148454    148453    148454    148455    148456    148455    148457
    148456    148457    148458    148459    148458    148460    148459    148460
    148461    148462    148461    148463    148462    148463    148464    148465
    148464    148466    148465    148466    148467    148468    148467    148469
    148468    148469    148470    148471    148470    148472    148471    148472
    148473    148474    148473    148475    148474    148475    148476    148477
    148476    148478    148477    148478    148479    148480    148479    148481
    148480    148481    148482    148483    148482    148484    148483    148484
    148485    148486    148485    148487    148486    148487    148488    148489
    148488    148490    148489    148490    148491    148492    148491    148493
    148492    148493    148494    148495    148494    148496    148495    148496
    148497    148498    148497    148499    148498    148499    148500    148501
    148500    148502    148501    148502    148503    148504    148503    148505
    148504    148505    148506    148507    148506    148508    148507    148508
    148509    148510    148509    148511    148510    148511    148512    148513
    148512    148514    148513    148514    148515    148516    148515    148517
    148516    148517    148518    148519    148518    148520    148519    148520
    148521    148522    148521    148523    148522    148523    148524    148525
    148524    148526    148525    148526    148527    148528    148527    148529
    148528    148529    148530    148531    148530    148532    148531    148532
    148533    148534    148533    148535    148534    148535    148536    148537
    148536    148538    148537    148538    148539    148540    148539    148541
    148540    148541    148542    148543    148542    148544    148543    148544
    148545    148546    148545    148547    148546    148547    148548    148549
    148548    148550    148549    148550    148551    148552    148551    148553
    148552    148553    148554    148555    148554    148556    148555    148556
    148557    148558    148557    148559    148558    148559    148560    148561
    148560    148562    148561    148562    148563    148564    148563    148565
    148564    148565    148566    148567    148566    148568    148567    148568
    148569    148570    148569    148571    148570    148571    148572    148573
    148572    148574    148573    148574    148575    148576    148575    148577
    148576    148577    148578    148579    148578    148580    148579    148580
    148581    148582    148581    148583    148582    148583    148584    148585
    148584    148586    148585    148586    148587    148588    148587    148589
    148588    148589    148590    148591    148590    148592    148591    148592
    148593    148594    148593    148595    148594    148595    148596    148597
    148596    148598    148597    148598    148599    148600    148599    148601
    148600    148601    148602    148603    148602    148604    148603    148604
    148605    148606    148605    148607    148606    148607    148608    148609
    148608    148610    148609    148610    148611    148612    148611    148613
    148612    148613    148614    148615    148614    148616    148615    148616
    148617    148618    148617    148619    148618    148619    148620    148621
    148620    148622    148621    148622    148623    148624    148623    148625
    148624    148625    148626    148627    148626    148628    148627    148628
    148629    148630    148629    148631    148630    148631    148632    148633
    148632    148634    148633    148634    148635    148636    148635    148637
    148636    148637    148638    148639    148638    148640    148639    148640
    148641    148642    148641    148643    148642    148643    148644    148645
    148644    148646    148645    148646    148647    148648    148647    148649
    148648    148649    148650    148651    148650    148652    148651    148652
    148653    148654    148653    148655    148654    148655    148656    148657
    148656    148658    148657    148658    148659    148660    148659    148661
    148660    148661    148662    148663    148662    148664    148663    148664
    148665    148666    148665    148667    148666    148667    148668    148669
    148668    148670    148669    148670    148671    148672    148671    148673
    148672    148673    148674    148675    148674    148676    148675    148676
    148677    148678    148677    148679    148678    148679    148680    148681
    148680    148682    148681    148682    148683    148684    148683    148685
    148684    148685    148686    148687    148686    148688    148687    148688
    148689    148690    148689    148691    148690    148691    148692    148693
    148692    148694    148693    148694    148695    148696    148695    148697
    148696    148697    148698    148699    148698    148700    148699    148700
    148701    148702    148701    148703    148702    148703    148704    148705
    148704    148706    148705    148706    148707    148708    148707    148709
    148708    148709    148710    148711    148710    148712    148711    148712
    148713    148714    148713    148715    148714    148715    148716    148717
    148716    148718    148717    148718    148719    148720    148719    148721
    148720    148721    148722    148723    148722    148724    148723    148724
    148725    148726    148725    148727    148726    148727    148728    148729
    148728    148730    148729    148730    148731    148732    148731    148733
    148732    148733    148734    148735    148734    148736    148735    148736
    148737    148738    148737    148739    148738    148739    148740    148741
    148740    148742    148741    148742    148743    148744    148743    148745
    148744    148745    148746    148747    148746    148748    148747    148748
    148749    148750    148749    148751    148750    148751    148752    148753
    148752    148754    148753    148754    148755    148756    148755    148757
    148756    148757    148758    148759    148758    148760    148759    148760
    148761    148762    148761    148763    148762    148763    148764    148765
    148764    148766    148765    148766    148767    148768    148767    148769
    148768    148769    148770    148771    148770    148772    148771    148772
    148773    148774    148773    148775    148774    148775    148776    148777
    148776    148778    148777    148778    148779    148780    148779    148781
    148780    148781    148782    148783    148782    148784    148783    148784
    148785    148786    148785    148787    148786    148787    148788    148789
    148788    148790    148789    148790    148791    148792    148791    148793
    148792    148793    148794    148795    148794    148796    148795    148796
    148797    148798    148797    148799    148798    148799    148800    148801
    148800    148802    148801    148802    148803    148804    148803    148805
    148804    148805    148806    148807    148806    148808    148807    148808
    148809    148810    148809    148811    148810    148811    148812    148813
    148812    148814    148813    148814    148815    148816    148815    148817
    148816    148817    148818    148819    148818    148820    148819    148820
    148821    148822    148821    148823    148822    148823    148824    148825
    148824    148826    148825    148826    148827    148828    148827    148829
    148828    148829    148830    148831    148830    148832    148831    148832
    148833    148834    148833    148835    148834    148835    148836    148837
    148836    148838    148837    148838    148839    148840    148839    148841
    148840    148841    148842    148843    148842    148844    148843    148844
    148845    148846    148845    148847    148846    148847    148848    148849
    148848    148850    148849    148850    148851    148852    148851    148853
    148852    148853    148854    148855    148854    148856    148855    148856
    148857    148858    148857    148859    148858    148859    148860    148861
    148860    148862    148861    148862    148863    148864    148863    148865
    148864    148865    148866    148867    148866    148868    148867    148868
    148869    148870    148869    148871    148870    148871    148872    148873
    148872    148874    148873    148874    148875    148876    148875    148877
    148876    148877    148878    148879    148878    148880    148879    148880
    148881    148882    148881    148883    148882    148883    148884    148885
    148884    148886    148885    148886    148887    148888    148887    148889
    148888    148889    148890    148891    148890    148892    148891    148892
    148893    148894    148893    148895    148894    148895    148896    148897
    148896    148898    148897    148898    148899    148900    148899    148901
    148900    148901    148902    148903    148902    148904    148903    148904
    148905    148906    148905    148907    148906    148907    148908    148909
    148908    148910    148909    148910    148911    148912    148911    148913
    148912    148913    148914    148915    148914    148916    148915    148916
    148917    148918    148917    148919    148918    148919    148920    148921
    148920    148922    148921    148922    148923    148924    148923    148925
    148924    148925    148926    148927    148926    148928    148927    148928
    148929    148930    148929    148931    148930    148931    148932    148933
    148932    148934    148933    148934    148935    148936    148935    148937
    148936    148937    148938    148939    148938    148940    148939    148940
    148941    148942    148941    148943    148942    148943    148944    148945
    148944    148946    148945    148946    148947    148948    148947    148949
    148948    148949    148950    148951    148950    148952    148951    148952
    148953    148954    148953    148955    148954    148955    148956    148957
    148956    148958    148957    148958    148959    148960    148959    148961
    148960    148961    148962    148963    148962    148964    148963    148964
    148965    148966    148965    148967    148966    148967    148968    148969
    148968    148970    148969    148970    148971    148972    148971    148973
    148972    148973    148974    148975    148974    148976    148975    148976
    148977    148978    148977    148979    148978    148979    148980    148981
    148980    148982    148981    148982    148983    148984    148983    148985
    148984    148985    148986    148987    148986    148988    148987    148988
    148989    148990    148989    148991    148990    148991    148992    148993
    148992    148994    148993    148994    148995    148996    148995    148997
    148996    148997    148998    148999    148998    149000    148999    149000
    149001    149002    149001    149003    149002    149003    149004    149005
    149004    149006    149005    149006    149007    149008    149007    149009
    149008    149009    149010    149011    149010    149012    149011    149012
    149013    149014    149013    149015    149014    149015    149016    149017
    149016    149018    149017    149018    149019    149020    149019    149021
    149020    149021    149022    149023    149022    149024    149023    149024
    149025    149026    149025    149027    149026    149027    149028    149029
    149028    149030    149029    149030    149031    149032    149031    149033
    149032    149033    149034    149035    149034    149036    149035    149036
    149037    149038    149037    149039    149038    149039    149040    149041
    149040    149042    149041    149042    149043    149044    149043    149045
    149044    149045    149046    149047    149046    149048    149047    149048
    149049    149050    149049    149051    149050    149051    149052    149053
    149052    149054    149053    149054    149055    149056    149055    149057
    149056    149057    149058    149059    149058    149060    149059    149060
    149061    149062    149061    149063    149062    149063    149064    149065
    149064    149066    149065    149066    149067    149068    149067    149069
    149068    149069    149070    149071    149070    149072    149071    149072
    149073    149074    149073    149075    149074    149075    149076    149077
    149076    149078    149077    149078    149079    149080    149079    149081
    149080    149081    149082    149083    149082    149084    149083    149084
    149085    149086    149085    149087    149086    149087    149088    149089
    149088    149090    149089    149090    149091    149092    149091    149093
    149092    149093    149094    149095    149094    149096    149095    149096
    149097    149098    149097    149099    149098    149099    149100    149101
    149100    149102    149101    149102    149103    149104    149103    149105
    149104    149105    149106    149107    149106    149108    149107    149108
    149109    149110    149109    149111    149110    149111    149112    149113
    149112    149114    149113    149114    149115    149116    149115    149117
    149116    149117    149118    149119    149118    149120    149119    149120
    149121    149122    149121    149123    149122    149123    149124    149125
    149124    149126    149125    149126    149127    149128    149127    149129
    149128    149129    149130    149131    149130    149132    149131    149132
    149133    149134    149133    149135    149134    149135    149136    149137
    149136    149138    149137    149138    149139    149140    149139    149141
    149140    149141    149142    149143    149142    149144    149143    149144
    149145    149146    149145    149147    149146    149147    149148    149149
    149148    149150    149149    149150    149151    149152    149151    149153
    149152    149153    149154    149155    149154    149156    149155    149156
    149157    149158    149157    149159    149158    149159    149160    149161
    149160    149162    149161    149162    149163    149164    149163    149165
    149164    149165    149166    149167    149166    149168    149167    149168
    149169    149170    149169    149171    149170    149171    149172    149173
    149172    149174    149173    149174    149175    149176    149175    149177
    149176    149177    149178    149179    149178    149180    149179    149180
    149181    149182    149181    149183    149182    149183    149184    149185
    149184    149186    149185    149186    149187    149188    149187    149189
    149188    149189    149190    149191    149190    149192    149191    149192
    149193    149194    149193    149195    149194    149195    149196    149197
    149196    149198    149197    149198    149199    149200    149199    149201
    149200    149201    149202    149203    149202    149204    149203    149204
    149205    149206    149205    149207    149206    149207    149208    149209
    149208    149210    149209    149210    149211    149212    149211    149213
    149212    149213    149214    149215    149214    149216    149215    149216
    149217    149218    149217    149219    149218    149219    149220    149221
    149220    149222    149221    149222    149223    149224    149223    149225
    149224    149225    149226    149227    149226    149228    149227    149228
    149229    149230    149229    149231    149230    149231    149232    149233
    149232    149234    149233    149234    149235    149236    149235    149237
    149236    149237    149238    149239    149238    149240    149239    149240
    149241    149242    149241    149243    149242    149243    149244    149245
    149244    149246    149245    149246    149247    149248    149247    149249
    149248    149249    149250    149251    149250    149252    149251    149252
    149253    149254    149253    149255    149254    149255    149256    149257
    149256    149258    149257    149258    149259    149260    149259    149261
    149260    149261    149262    149263    149262    149264    149263    149264
    149265    149266    149265    149267    149266    149267    149268    149269
    149268    149270    149269    149270    149271    149272    149271    149273
    149272    149273    149274    149275    149274    149276    149275    149276
    149277    149278    149277    149279    149278    149279    149280    149281
    149280    149282    149281    149282    149283    149284    149283    149285
    149284    149285    149286    149287    149286    149288    149287    149288
    149289    149290    149289    149291    149290    149291    149292    149293
    149292    149294    149293    149294    149295    149296    149295    149297
    149296    149297    149298    149299    149298    149300    149299    149300
    149301    149302    149301    149303    149302    149303    149304    149305
    149304    149306    149305    149306    149307    149308    149307    149309
    149308    149309    149310    149311    149310    149312    149311    149312
    149313    149314    149313    149315    149314    149315    149316    149317
    149316    149318    149317    149318    149319    149320    149319    149321
    149320    149321    149322    149323    149322    149324    149323    149324
    149325    149326    149325    149327    149326    149327    149328    149329
    149328    149330    149329    149330    149331    149332    149331    149333
    149332    149333    149334    149335    149334    149336    149335    149336
    149337    149338    149337    149339    149338    149339    149340    149341
    149340    149342    149341    149342    149343    149344    149343    149345
    149344    149345    149346    149347    149346    149348    149347    149348
    149349    149350    149349    149351    149350    149351    149352    149353
    149352    149354    149353    149354    149355    149356    149355    149357
    149356    149357    149358    149359    149358    149360    149359    149360
    149361    149362    149361    149363    149362    149363    149364    149365
    149364    149366    149365    149366    149367    149368    149367    149369
    149368    149369    149370    149371    149370    149372    149371    149372
    149373    149374    149373    149375    149374    149375    149376    149377
    149376    149378    149377    149378    149379    149380    149379    149381
    149380    149381    149382    149383    149382    149384    149383    149384
    149385    149386    149385    149387    149386    149387    149388    149389
    149388    149390    149389    149390    149391    149392    149391    149393
    149392    149393    149394    149395    149394    149396    149395    149396
    149397    149398    149397    149399    149398    149399    149400    149401
    149400    149402    149401    149402    149403    149404    149403    149405
    149404    149405    149406    149407    149406    149408    149407    149408
    149409    149410    149409    149411    149410    149411    149412    149413
    149412    149414    149413    149414    149415    149416    149415    149417
    149416    149417    149418    149419    149418    149420    149419    149420
    149421    149422    149421    149423    149422    149423    149424    149425
    149424    149426    149425    149426    149427    149428    149427    149429
    149428    149429    149430    149431    149430    149432    149431    149432
    149433    149434    149433    149435    149434    149435    149436    149437
    149436    149438    149437    149438    149439    149440    149439    149441
    149440    149441    149442    149443    149442    149444    149443    149444
    149445    149446    149445    149447    149446    149447    149448    149449
    149448    149450    149449    149450    149451    149452    149451    149453
    149452    149453    149454    149455    149454    149456    149455    149456
    149457    149458    149457    149459    149458    149459    149460    149461
    149460    149462    149461    149462    149463    149464    149463    149465
    149464    149465    149466    149467    149466    149468    149467    149468
    149469    149470    149469    149471    149470    149471    149472    149473
    149472    149474    149473    149474    149475    149476    149475    149477
    149476    149477    149478    149479    149478    149480    149479    149480
    149481    149482    149481    149483    149482    149483    149484    149485
    149484    149486    149485    149486    149487    149488    149487    149489
    149488    149489    149490    149491    149490    149492    149491    149492
    149493    149494    149493    149495    149494    149495    149496    149497
    149496    149498    149497    149498    149499    149500    149499    149501
    149500    149501    149502    149503    149502    149504    149503    149504
    149505    149506    149505    149507    149506    149507    149508    149509
    149508    149510    149509    149510    149511    149512    149511    149513
    149512    149513    149514    149515    149514    149516    149515    149516
    149517    149518    149517    149519    149518    149519    149520    149521
    149520    149522    149521    149522    149523    149524    149523    149525
    149524    149525    149526    149527    149526    149528    149527    149528
    149529    149530    149529    149531    149530    149531    149532    149533
    149532    149534    149533    149534    149535    149536    149535    149537
    149536    149537    149538    149539    149538    149540    149539    149540
    149541    149542    149541    149543    149542    149543    149544    149545
    149544    149546    149545    149546    149547    149548    149547    149549
    149548    149549    149550    149551    149550    149552    149551    149552
    149553    149554    149553    149555    149554    149555    149556    149557
    149556    149558    149557    149558    149559    149560    149559    149561
    149560    149561    149562    149563    149562    149564    149563    149564
    149565    149566    149565    149567    149566    149567    149568    149569
    149568    149570    149569    149570    149571    149572    149571    149573
    149572    149573    149574    149575    149574    149576    149575    149576
    149577    149578    149577    149579    149578    149579    149580    149581
    149580    149582    149581    149582    149583    149584    149583    149585
    149584    149585    149586    149587    149586    149588    149587    149588
    149589    149590    149589    149591    149590    149591    149592    149593
    149592    149594    149593    149594    149595    149596    149595    149597
    149596    149597    149598    149599    149598    149600    149599    149600
    149601    149602    149601    149603    149602    149603    149604    149605
    149604    149606    149605    149606    149607    149608    149607    149609
    149608    149609    149610    149611    149610    149612    149611    149612
    149613    149614    149613    149615    149614    149615    149616    149617
    149616    149618    149617    149618    149619    149620    149619    149621
    149620    149621    149622    149623    149622    149624    149623    149624
    149625    149626    149625    149627    149626    149627    149628    149629
    149628    149630    149629    149630    149631    149632    149631    149633
    149632    149633    149634    149635    149634    149636    149635    149636
    149637    149638    149637    149639    149638    149639    149640    149641
    149640    149642    149641    149642    149643    149644    149643    149645
    149644    149645    149646    149647    149646    149648    149647    149648
    149649    149650    149649    149651    149650    149651    149652    149653
    149652    149654    149653    149654    149655    149656    149655    149657
    149656    149657    149658    149659    149658    149660    149659    149660
    149661    149662    149661    149663    149662    149663    149664    149665
    149664    149666    149665    149666    149667    149668    149667    149669
    149668    149669    149670    149671    149670    149672    149671    149672
    149673    149674    149673    149675    149674    149675    149676    149677
    149676    149678    149677    149678    149679    149680    149679    149681
    149680    149681    149682    149683    149682    149684    149683    149684
    149685    149686    149685    149687    149686    149687    149688    149689
    149688    149690    149689    149690    149691    149692    149691    149693
    149692    149693    149694    149695    149694    149696    149695    149696
    149697    149698    149697    149699    149698    149699    149700    149701
    149700    149702    149701    149702    149703    149704    149703    149705
    149704    149705    149706    149707    149706    149708    149707    149708
    149709    149710    149709    149711    149710    149711    149712    149713
    149712    149714    149713    149714    149715    149716    149715    149717
    149716    149717    149718    149719    149718    149720    149719    149720
    149721    149722    149721    149723    149722    149723    149724    149725
    149724    149726    149725    149726    149727    149728    149727    149729
    149728    149729    149730    149731    149730    149732    149731    149732
    149733    149734    149733    149735    149734    149735    149736    149737
    149736    149738    149737    149738    149739    149740    149739    149741
    149740    149741    149742    149743    149742    149744    149743    149744
    149745    149746    149745    149747    149746    149747    149748    149749
    149748    149750    149749    149750    149751    149752    149751    149753
    149752    149753    149754    149755    149754    149756    149755    149756
    149757    149758    149757    149759    149758    149759    149760    149761
    149760    149762    149761    149762    149763    149764    149763    149765
    149764    149765    149766    149767    149766    149768    149767    149768
    149769    149770    149769    149771    149770    149771    149772    149773
    149772    149774    149773    149774    149775    149776    149775    149777
    149776    149777    149778    149779    149778    149780    149779    149780
    149781    149782    149781    149783    149782    149783    149784    149785
    149784    149786    149785    149786    149787    149788    149787    149789
    149788    149789    149790    149791    149790    149792    149791    149792
    149793    149794    149793    149795    149794    149795    149796    149797
    149796    149798    149797    149798    149799    149800    149799    149801
    149800    149801    149802    149803    149802    149804    149803    149804
    149805    149806    149805    149807    149806    149807    149808    149809
    149808    149810    149809    149810    149811    149812    149811    149813
    149812    149813    149814    149815    149814    149816    149815    149816
    149817    149818    149817    149819    149818    149819    149820    149821
    149820    149822    149821    149822    149823    149824    149823    149825
    149824    149825    149826    149827    149826    149828    149827    149828
    149829    149830    149829    149831    149830    149831    149832    149833
    149832    149834    149833    149834    149835    149836    149835    149837
    149836    149837    149838    149839    149838    149840    149839    149840
    149841    149842    149841    149843    149842    149843    149844    149845
    149844    149846    149845    149846    149847    149848    149847    149849
    149848    149849    149850    149851    149850    149852    149851    149852
    149853    149854    149853    149855    149854    149855    149856    149857
    149856    149858    149857    149858    149859    149860    149859    149861
    149860    149861    149862    149863    149862    149864    149863    149864
    149865    149866    149865    149867    149866    149867    149868    149869
    149868    149870    149869    149870    149871    149872    149871    149873
    149872    149873    149874    149875    149874    149876    149875    149876
    149877    149878    149877    149879    149878    149879    149880    149881
    149880    149882    149881    149882    149883    149884    149883    149885
    149884    149885    149886    149887    149886    149888    149887    149888
    149889    149890    149889    149891    149890    149891    149892    149893
    149892    149894    149893    149894    149895    149896    149895    149897
    149896    149897    149898    149899    149898    149900    149899    149900
    149901    149902    149901    149903    149902    149903    149904    149905
    149904    149906    149905    149906    149907    149908    149907    149909
    149908    149909    149910    149911    149910    149912    149911    149912
    149913    149914    149913    149915    149914    149915    149916    149917
    149916    149918    149917    149918    149919    149920    149919    149921
    149920    149921    149922    149923    149922    149924    149923    149924
    149925    149926    149925    149927    149926    149927    149928    149929
    149928    149930    149929    149930    149931    149932    149931    149933
    149932    149933    149934    149935    149934    149936    149935    149936
    149937    149938    149937    149939    149938    149939    149940    149941
    149940    149942    149941    149942    149943    149944    149943    149945
    149944    149945    149946    149947    149946    149948    149947    149948
    149949    149950    149949    149951    149950    149951    149952    149953
    149952    149954    149953    149954    149955    149956    149955    149957
    149956    149957    149958    149959    149958    149960    149959    149960
    149961    149962    149961    149963    149962    149963    149964    149965
    149964    149966    149965    149966    149967    149968    149967    149969
    149968    149969    149970    149971    149970    149972    149971    149972
    149973    149974    149973    149975    149974    149975    149976    149977
    149976    149978    149977    149978    149979    149980    149979    149981
    149980    149981    149982    149983    149982    149984    149983    149984
    149985    149986    149985    149987    149986    149987    149988    149989
    149988    149990    149989    149990    149991    149992    149991    149993
    149992    149993    149994    149995    149994    149996    149995    149996
    149997    149998    149997    149999    149998    149999    150000    150001
    150000    150002    150001    150002    150003    150004    150003    150005
    150004    150005    150006    150007    150006    150008    150007    150008
    150009    150010    150009    150011    150010    150011    150012    150013
    150012    150014    150013    150014    150015    150016    150015    150017
    150016    150017    150018    150019    150018    150020    150019    150020
    150021    150022    150021    150023    150022    150023    150024    150025
    150024    150026    150025    150026    150027    150028    150027    150029
    150028    150029    150030    150031    150030    150032    150031    150032
    150033    150034    150033    150035    150034    150035    150036    150037
    150036    150038    150037    150038    150039    150040    150039    150041
    150040    150041    150042    150043    150042    150044    150043    150044
    150045    150046    150045    150047    150046    150047    150048    150049
    150048    150050    150049    150050    150051    150052    150051    150053
    150052    150053    150054    150055    150054    150056    150055    150056
    150057    150058    150057    150059    150058    150059    150060    150061
    150060    150062    150061    150062    150063    150064    150063    150065
    150064    150065    150066    150067    150066    150068    150067    150068
    150069    150070    150069    150071    150070    150071    150072    150073
    150072    150074    150073    150074    150075    150076    150075    150077
    150076    150077    150078    150079    150078    150080    150079    150080
    150081    150082    150081    150083    150082    150083    150084    150085
    150084    150086    150085    150086    150087    150088    150087    150089
    150088    150089    150090    150091    150090    150092    150091    150092
    150093    150094    150093    150095    150094    150095    150096    150097
    150096    150098    150097    150098    150099    150100    150099    150101
    150100    150101    150102    150103    150102    150104    150103    150104
    150105    150106    150105    150107    150106    150107    150108    150109
    150108    150110    150109    150110    150111    150112    150111    150113
    150112    150113    150114    150115    150114    150116    150115    150116
    150117    150118    150117    150119    150118    150119    150120    150121
    150120    150122    150121    150122    150123    150124    150123    150125
    150124    150125    150126    150127    150126    150128    150127    150128
    150129    150130    150129    150131    150130    150131    150132    150133
    150132    150134    150133    150134    150135    150136    150135    150137
    150136    150137    150138    150139    150138    150140    150139    150140
    150141    150142    150141    150143    150142    150143    150144    150145
    150144    150146    150145    150146    150147    150148    150147    150149
    150148    150149    150150    150151    150150    150152    150151    150152
    150153    150154    150153    150155    150154    150155    150156    150157
    150156    150158    150157    150158    150159    150160    150159    150161
    150160    150161    150162    150163    150162    150164    150163    150164
    150165    150166    150165    150167    150166    150167    150168    150169
    150168    150170    150169    150170    150171    150172    150171    150173
    150172    150173    150174    150175    150174    150176    150175    150176
    150177    150178    150177    150179    150178    150179    150180    150181
    150180    150182    150181    150182    150183    150184    150183    150185
    150184    150185    150186    150187    150186    150188    150187    150188
    150189    150190    150189    150191    150190    150191    150192    150193
    150192    150194    150193    150194    150195    150196    150195    150197
    150196    150197    150198    150199    150198    150200    150199    150200
    150201    150202    150201    150203    150202    150203    150204    150205
    150204    150206    150205    150206    150207    150208    150207    150209
    150208    150209    150210    150211    150210    150212    150211    150212
    150213    150214    150213    150215    150214    150215    150216    150217
    150216    150218    150217    150218    150219    150220    150219    150221
    150220    150221    150222    150223    150222    150224    150223    150224
    150225    150226    150225    150227    150226    150227    150228    150229
    150228    150230    150229    150230    150231    150232    150231    150233
    150232    150233    150234    150235    150234    150236    150235    150236
    150237    150238    150237    150239    150238    150239    150240    150241
    150240    150242    150241    150242    150243    150244    150243    150245
    150244    150245    150246    150247    150246    150248    150247    150248
    150249    150250    150249    150251    150250    150251    150252    150253
    150252    150254    150253    150254    150255    150256    150255    150257
    150256    150257    150258    150259    150258    150260    150259    150260
    150261    150262    150261    150263    150262    150263    150264    150265
    150264    150266    150265    150266    150267    150268    150267    150269
    150268    150269    150270    150271    150270    150272    150271    150272
    150273    150274    150273    150275    150274    150275    150276    150277
    150276    150278    150277    150278    150279    150280    150279    150281
    150280    150281    150282    150283    150282    150284    150283    150284
    150285    150286    150285    150287    150286    150287    150288    150289
    150288    150290    150289    150290    150291    150292    150291    150293
    150292    150293    150294    150295    150294    150296    150295    150296
    150297    150298    150297    150299    150298    150299    150300    150301
    150300    150302    150301    150302    150303    150304    150303    150305
    150304    150305    150306    150307    150306    150308    150307    150308
    150309    150310    150309    150311    150310    150311    150312    150313
    150312    150314    150313    150314    150315    150316    150315    150317
    150316    150317    150318    150319    150318    150320    150319    150320
    150321    150322    150321    150323    150322    150323    150324    150325
    150324    150326    150325    150326    150327    150328    150327    150329
    150328    150329    150330    150331    150330    150332    150331    150332
    150333    150334    150333    150335    150334    150335    150336    150337
    150336    150338    150337    150338    150339    150340    150339    150341
    150340    150341    150342    150343    150342    150344    150343    150344
    150345    150346    150345    150347    150346    150347    150348    150349
    150348    150350    150349    150350    150351    150352    150351    150353
    150352    150353    150354    150355    150354    150356    150355    150356
    150357    150358    150357    150359    150358    150359    150360    150361
    150360    150362    150361    150362    150363    150364    150363    150365
    150364    150365    150366    150367    150366    150368    150367    150368
    150369    150370    150369    150371    150370    150371    150372    150373
    150372    150374    150373    150374    150375    150376    150375    150377
    150376    150377    150378    150379    150378    150380    150379    150380
    150381    150382    150381    150383    150382    150383    150384    150385
    150384    150386    150385    150386    150387    150388    150387    150389
    150388    150389    150390    150391    150390    150392    150391    150392
    150393    150394    150393    150395    150394    150395    150396    150397
    150396    150398    150397    150398    150399    150400    150399    150401
    150400    150401    150402    150403    150402    150404    150403    150404
    150405    150406    150405    150407    150406    150407    150408    150409
    150408    150410    150409    150410    150411    150412    150411    150413
    150412    150413    150414    150415    150414    150416    150415    150416
    150417    150418    150417    150419    150418    150419    150420    150421
    150420    150422    150421    150422    150423    150424    150423    150425
    150424    150425    150426    150427    150426    150428    150427    150428
    150429    150430    150429    150431    150430    150431    150432    150433
    150432    150434    150433    150434    150435    150436    150435    150437
    150436    150437    150438    150439    150438    150440    150439    150440
    150441    150442    150441    150443    150442    150443    150444    150445
    150444    150446    150445    150446    150447    150448    150447    150449
    150448    150449    150450    150451    150450    150452    150451    150452
    150453    150454    150453    150455    150454    150455    150456    150457
    150456    150458    150457    150458    150459    150460    150459    150461
    150460    150461    150462    150463    150462    150464    150463    150464
    150465    150466    150465    150467    150466    150467    150468    150469
    150468    150470    150469    150470    150471    150472    150471    150473
    150472    150473    150474    150475    150474    150476    150475    150476
    150477    150478    150477    150479    150478    150479    150480    150481
    150480    150482    150481    150482    150483    150484    150483    150485
    150484    150485    150486    150487    150486    150488    150487    150488
    150489    150490    150489    150491    150490    150491    150492    150493
    150492    150494    150493    150494    150495    150496    150495    150497
    150496    150497    150498    150499    150498    150500    150499    150500
    150501    150502    150501    150503    150502    150503    150504    150505
    150504    150506    150505    150506    150507    150508    150507    150509
    150508    150509    150510    150511    150510    150512    150511    150512
    150513    150514    150513    150515    150514    150515    150516    150517
    150516    150518    150517    150518    150519    150520    150519    150521
    150520    150521    150522    150523    150522    150524    150523    150524
    150525    150526    150525    150527    150526    150527    150528    150529
    150528    150530    150529    150530    150531    150532    150531    150533
    150532    150533    150534    150535    150534    150536    150535    150536
    150537    150538    150537    150539    150538    150539    150540    150541
    150540    150542    150541    150542    150543    150544    150543    150545
    150544    150545    150546    150547    150546    150548    150547    150548
    150549    150550    150549    150551    150550    150551    150552    150553
    150552    150554    150553    150554    150555    150556    150555    150557
    150556    150557    150558    150559    150558    150560    150559    150560
    150561    150562    150561    150563    150562    150563    150564    150565
    150564    150566    150565    150566    150567    150568    150567    150569
    150568    150569    150570    150571    150570    150572    150571    150572
    150573    150574    150573    150575    150574    150575    150576    150577
    150576    150578    150577    150578    150579    150580    150579    150581
    150580    150581    150582    150583    150582    150584    150583    150584
    150585    150586    150585    150587    150586    150587    150588    150589
    150588    150590    150589    150590    150591    150592    150591    150593
    150592    150593    150594    150595    150594    150596    150595    150596
    150597    150598    150597    150599    150598    150599    150600    150601
    150600    150602    150601    150602    150603    150604    150603    150605
    150604    150605    150606    150607    150606    150608    150607    150608
    150609    150610    150609    150611    150610    150611    150612    150613
    150612    150614    150613    150614    150615    150616    150615    150617
    150616    150617    150618    150619    150618    150620    150619    150620
    150621    150622    150621    150623    150622    150623    150624    150625
    150624    150626    150625    150626    150627    150628    150627    150629
    150628    150629    150630    150631    150630    150632    150631    150632
    150633    150634    150633    150635    150634    150635    150636    150637
    150636    150638    150637    150638    150639    150640    150639    150641
    150640    150641    150642    150643    150642    150644    150643    150644
    150645    150646    150645    150647    150646    150647    150648    150649
    150648    150650    150649    150650    150651    150652    150651    150653
    150652    150653    150654    150655    150654    150656    150655    150656
    150657    150658    150657    150659    150658    150659    150660    150661
    150660    150662    150661    150662    150663    150664    150663    150665
    150664    150665    150666    150667    150666    150668    150667    150668
    150669    150670    150669    150671    150670    150671    150672    150673
    150672    150674    150673    150674    150675    150676    150675    150677
    150676    150677    150678    150679    150678    150680    150679    150680
    150681    150682    150681    150683    150682    150683    150684    150685
    150684    150686    150685    150686    150687    150688    150687    150689
    150688    150689    150690    150691    150690    150692    150691    150692
    150693    150694    150693    150695    150694    150695    150696    150697
    150696    150698    150697    150698    150699    150700    150699    150701
    150700    150701    150702    150703    150702    150704    150703    150704
    150705    150706    150705    150707    150706    150707    150708    150709
    150708    150710    150709    150710    150711    150712    150711    150713
    150712    150713    150714    150715    150714    150716    150715    150716
    150717    150718    150717    150719    150718    150719    150720    150721
    150720    150722    150721    150722    150723    150724    150723    150725
    150724    150725    150726    150727    150726    150728    150727    150728
    150729    150730    150729    150731    150730    150731    150732    150733
    150732    150734    150733    150734    150735    150736    150735    150737
    150736    150737    150738    150739    150738    150740    150739    150740
    150741    150742    150741    150743    150742    150743    150744    150745
    150744    150746    150745    150746    150747    150748    150747    150749
    150748    150749    150750    150751    150750    150752    150751    150752
    150753    150754    150753    150755    150754    150755    150756    150757
    150756    150758    150757    150758    150759    150760    150759    150761
    150760    150761    150762    150763    150762    150764    150763    150764
    150765    150766    150765    150767    150766    150767    150768    150769
    150768    150770    150769    150770    150771    150772    150771    150773
    150772    150773    150774    150775    150774    150776    150775    150776
    150777    150778    150777    150779    150778    150779    150780    150781
    150780    150782    150781    150782    150783    150784    150783    150785
    150784    150785    150786    150787    150786    150788    150787    150788
    150789    150790    150789    150791    150790    150791    150792    150793
    150792    150794    150793    150794    150795    150796    150795    150797
    150796    150797    150798    150799    150798    150800    150799    150800
    150801    150802    150801    150803    150802    150803    150804    150805
    150804    150806    150805    150806    150807    150808    150807    150809
    150808    150809    150810    150811    150810    150812    150811    150812
    150813    150814    150813    150815    150814    150815    150816    150817
    150816    150818    150817    150818    150819    150820    150819    150821
    150820    150821    150822    150823    150822    150824    150823    150824
    150825    150826    150825    150827    150826    150827    150828    150829
    150828    150830    150829    150830    150831    150832    150831    150833
    150832    150833    150834    150835    150834    150836    150835    150836
    150837    150838    150837    150839    150838    150839    150840    150841
    150840    150842    150841    150842    150843    150844    150843    150845
    150844    150845    150846    150847    150846    150848    150847    150848
    150849    150850    150849    150851    150850    150851    150852    150853
    150852    150854    150853    150854    150855    150856    150855    150857
    150856    150857    150858    150859    150858    150860    150859    150860
    150861    150862    150861    150863    150862    150863    150864    150865
    150864    150866    150865    150866    150867    150868    150867    150869
    150868    150869    150870    150871    150870    150872    150871    150872
    150873    150874    150873    150875    150874    150875    150876    150877
    150876    150878    150877    150878    150879    150880    150879    150881
    150880    150881    150882    150883    150882    150884    150883    150884
    150885    150886    150885    150887    150886    150887    150888    150889
    150888    150890    150889    150890    150891    150892    150891    150893
    150892    150893    150894    150895    150894    150896    150895    150896
    150897    150898    150897    150899    150898    150899    150900    150901
    150900    150902    150901    150902    150903    150904    150903    150905
    150904    150905    150906    150907    150906    150908    150907    150908
    150909    150910    150909    150911    150910    150911    150912    150913
    150912    150914    150913    150914    150915    150916    150915    150917
    150916    150917    150918    150919    150918    150920    150919    150920
    150921    150922    150921    150923    150922    150923    150924    150925
    150924    150926    150925    150926    150927    150928    150927    150929
    150928    150929    150930    150931    150930    150932    150931    150932
    150933    150934    150933    150935    150934    150935    150936    150937
    150936    150938    150937    150938    150939    150940    150939    150941
    150940    150941    150942    150943    150942    150944    150943    150944
    150945    150946    150945    150947    150946    150947    150948    150949
    150948    150950    150949    150950    150951    150952    150951    150953
    150952    150953    150954    150955    150954    150956    150955    150956
    150957    150958    150957    150959    150958    150959    150960    150961
    150960    150962    150961    150962    150963    150964    150963    150965
    150964    150965    150966    150967    150966    150968    150967    150968
    150969    150970    150969    150971    150970    150971    150972    150973
    150972    150974    150973    150974    150975    150976    150975    150977
    150976    150977    150978    150979    150978    150980    150979    150980
    150981    150982    150981    150983    150982    150983    150984    150985
    150984    150986    150985    150986    150987    150988    150987    150989
    150988    150989    150990    150991    150990    150992    150991    150992
    150993    150994    150993    150995    150994    150995    150996    150997
    150996    150998    150997    150998    150999    151000    150999    151001
    151000    151001    151002    151003    151002    151004    151003    151004
    151005    151006    151005    151007    151006    151007    151008    151009
    151008    151010    151009    151010    151011    151012    151011    151013
    151012    151013    151014    151015    151014    151016    151015    151016
    151017    151018    151017    151019    151018    151019    151020    151021
    151020    151022    151021    151022    151023    151024    151023    151025
    151024    151025    151026    151027    151026    151028    151027    151028
    151029    151030    151029    151031    151030    151031    151032    151033
    151032    151034    151033    151034    151035    151036    151035    151037
    151036    151037    151038    151039    151038    151040    151039    151040
    151041    151042    151041    151043    151042    151043    151044    151045
    151044    151046    151045    151046    151047    151048    151047    151049
    151048    151049    151050    151051    151050    151052    151051    151052
    151053    151054    151053    151055    151054    151055    151056    151057
    151056    151058    151057    151058    151059    151060    151059    151061
    151060    151061    151062    151063    151062    151064    151063    151064
    151065    151066    151065    151067    151066    151067    151068    151069
    151068    151070    151069    151070    151071    151072    151071    151073
    151072    151073    151074    151075    151074    151076    151075    151076
    151077    151078    151077    151079    151078    151079    151080    151081
    151080    151082    151081    151082    151083    151084    151083    151085
    151084    151085    151086    151087    151086    151088    151087    151088
    151089    151090    151089    151091    151090    151091    151092    151093
    151092    151094    151093    151094    151095    151096    151095    151097
    151096    151097    151098    151099    151098    151100    151099    151100
    151101    151102    151101    151103    151102    151103    151104    151105
    151104    151106    151105    151106    151107    151108    151107    151109
    151108    151109    151110    151111    151110    151112    151111    151112
    151113    151114    151113    151115    151114    151115    151116    151117
    151116    151118    151117    151118    151119    151120    151119    151121
    151120    151121    151122    151123    151122    151124    151123    151124
    151125    151126    151125    151127    151126    151127    151128    151129
    151128    151130    151129    151130    151131    151132    151131    151133
    151132    151133    151134    151135    151134    151136    151135    151136
    151137    151138    151137    151139    151138    151139    151140    151141
    151140    151142    151141    151142    151143    151144    151143    151145
    151144    151145    151146    151147    151146    151148    151147    151148
    151149    151150    151149    151151    151150    151151    151152    151153
    151152    151154    151153    151154    151155    151156    151155    151157
    151156    151157    151158    151159    151158    151160    151159    151160
    151161    151162    151161    151163    151162    151163    151164    151165
    151164    151166    151165    151166    151167    151168    151167    151169
    151168    151169    151170    151171    151170    151172    151171    151172
    151173    151174    151173    151175    151174    151175    151176    151177
    151176    151178    151177    151178    151179    151180    151179    151181
    151180    151181    151182    151183    151182    151184    151183    151184
    151185    151186    151185    151187    151186    151187    151188    151189
    151188    151190    151189    151190    151191    151192    151191    151193
    151192    151193    151194    151195    151194    151196    151195    151196
    151197    151198    151197    151199    151198    151199    151200    151201
    151200    151202    151201    151202    151203    151204    151203    151205
    151204    151205    151206    151207    151206    151208    151207    151208
    151209    151210    151209    151211    151210    151211    151212    151213
    151212    151214    151213    151214    151215    151216    151215    151217
    151216    151217    151218    151219    151218    151220    151219    151220
    151221    151222    151221    151223    151222    151223    151224    151225
    151224    151226    151225    151226    151227    151228    151227    151229
    151228    151229    151230    151231    151230    151232    151231    151232
    151233    151234    151233    151235    151234    151235    151236    151237
    151236    151238    151237    151238    151239    151240    151239    151241
    151240    151241    151242    151243    151242    151244    151243    151244
    151245    151246    151245    151247    151246    151247    151248    151249
    151248    151250    151249    151250    151251    151252    151251    151253
    151252    151253    151254    151255    151254    151256    151255    151256
    151257    151258    151257    151259    151258    151259    151260    151261
    151260    151262    151261    151262    151263    151264    151263    151265
    151264    151265    151266    151267    151266    151268    151267    151268
    151269    151270    151269    151271    151270    151271    151272    151273
    151272    151274    151273    151274    151275    151276    151275    151277
    151276    151277    151278    151279    151278    151280    151279    151280
    151281    151282    151281    151283    151282    151283    151284    151285
    151284    151286    151285    151286    151287    151288    151287    151289
    151288    151289    151290    151291    151290    151292    151291    151292
    151293    151294    151293    151295    151294    151295    151296    151297
    151296    151298    151297    151298    151299    151300    151299    151301
    151300    151301    151302    151303    151302    151304    151303    151304
    151305    151306    151305    151307    151306    151307    151308    151309
    151308    151310    151309    151310    151311    151312    151311    151313
    151312    151313    151314    151315    151314    151316    151315    151316
    151317    151318    151317    151319    151318    151319    151320    151321
    151320    151322    151321    151322    151323    151324    151323    151325
    151324    151325    151326    151327    151326    151328    151327    151328
    151329    151330    151329    151331    151330    151331    151332    151333
    151332    151334    151333    151334    151335    151336    151335    151337
    151336    151337    151338    151339    151338    151340    151339    151340
    151341    151342    151341    151343    151342    151343    151344    151345
    151344    151346    151345    151346    151347    151348    151347    151349
    151348    151349    151350    151351    151350    151352    151351    151352
    151353    151354    151353    151355    151354    151355    151356    151357
    151356    151358    151357    151358    151359    151360    151359    151361
    151360    151361    151362    151363    151362    151364    151363    151364
    151365    151366    151365    151367    151366    151367    151368    151369
    151368    151370    151369    151370    151371    151372    151371    151373
    151372    151373    151374    151375    151374    151376    151375    151376
    151377    151378    151377    151379    151378    151379    151380    151381
    151380    151382    151381    151382    151383    151384    151383    151385
    151384    151385    151386    151387    151386    151388    151387    151388
    151389    151390    151389    151391    151390    151391    151392    151393
    151392    151394    151393    151394    151395    151396    151395    151397
    151396    151397    151398    151399    151398    151400    151399    151400
    151401    151402    151401    151403    151402    151403    151404    151405
    151404    151406    151405    151406    151407    151408    151407    151409
    151408    151409    151410    151411    151410    151412    151411    151412
    151413    151414    151413    151415    151414    151415    151416    151417
    151416    151418    151417    151418    151419    151420    151419    151421
    151420    151421    151422    151423    151422    151424    151423    151424
    151425    151426    151425    151427    151426    151427    151428    151429
    151428    151430    151429    151430    151431    151432    151431    151433
    151432    151433    151434    151435    151434    151436    151435    151436
    151437    151438    151437    151439    151438    151439    151440    151441
    151440    151442    151441    151442    151443    151444    151443    151445
    151444    151445    151446    151447    151446    151448    151447    151448
    151449    151450    151449    151451    151450    151451    151452    151453
    151452    151454    151453    151454    151455    151456    151455    151457
    151456    151457    151458    151459    151458    151460    151459    151460
    151461    151462    151461    151463    151462    151463    151464    151465
    151464    151466    151465    151466    151467    151468    151467    151469
    151468    151469    151470    151471    151470    151472    151471    151472
    151473    151474    151473    151475    151474    151475    151476    151477
    151476    151478    151477    151478    151479    151480    151479    151481
    151480    151481    151482    151483    151482    151484    151483    151484
    151485    151486    151485    151487    151486    151487    151488    151489
    151488    151490    151489    151490    151491    151492    151491    151493
    151492    151493    151494    151495    151494    151496    151495    151496
    151497    151498    151497    151499    151498    151499    151500    151501
    151500    151502    151501    151502    151503    151504    151503    151505
    151504    151505    151506    151507    151506    151508    151507    151508
    151509    151510    151509    151511    151510    151511    151512    151513
    151512    151514    151513    151514    151515    151516    151515    151517
    151516    151517    151518    151519    151518    151520    151519    151520
    151521    151522    151521    151523    151522    151523    151524    151525
    151524    151526    151525    151526    151527    151528    151527    151529
    151528    151529    151530    151531    151530    151532    151531    151532
    151533    151534    151533    151535    151534    151535    151536    151537
    151536    151538    151537    151538    151539    151540    151539    151541
    151540    151541    151542    151543    151542    151544    151543    151544
    151545    151546    151545    151547    151546    151547    151548    151549
    151548    151550    151549    151550    151551    151552    151551    151553
    151552    151553    151554    151555    151554    151556    151555    151556
    151557    151558    151557    151559    151558    151559    151560    151561
    151560    151562    151561    151562    151563    151564    151563    151565
    151564    151565    151566    151567    151566    151568    151567    151568
    151569    151570    151569    151571    151570    151571    151572    151573
    151572    151574    151573    151574    151575    151576    151575    151577
    151576    151577    151578    151579    151578    151580    151579    151580
    151581    151582    151581    151583    151582    151583    151584    151585
    151584    151586    151585    151586    151587    151588    151587    151589
    151588    151589    151590    151591    151590    151592    151591    151592
    151593    151594    151593    151595    151594    151595    151596    151597
    151596    151598    151597    151598    151599    151600    151599    151601
    151600    151601    151602    151603    151602    151604    151603    151604
    151605    151606    151605    151607    151606    151607    151608    151609
    151608    151610    151609    151610    151611    151612    151611    151613
    151612    151613    151614    151615    151614    151616    151615    151616
    151617    151618    151617    151619    151618    151619    151620    151621
    151620    151622    151621    151622    151623    151624    151623    151625
    151624    151625    151626    151627    151626    151628    151627    151628
    151629    151630    151629    151631    151630    151631    151632    151633
    151632    151634    151633    151634    151635    151636    151635    151637
    151636    151637    151638    151639    151638    151640    151639    151640
    151641    151642    151641    151643    151642    151643    151644    151645
    151644    151646    151645    151646    151647    151648    151647    151649
    151648    151649    151650    151651    151650    151652    151651    151652
    151653    151654    151653    151655    151654    151655    151656    151657
    151656    151658    151657    151658    151659    151660    151659    151661
    151660    151661    151662    151663    151662    151664    151663    151664
    151665    151666    151665    151667    151666    151667    151668    151669
    151668    151670    151669    151670    151671    151672    151671    151673
    151672    151673    151674    151675    151674    151676    151675    151676
    151677    151678    151677    151679    151678    151679    151680    151681
    151680    151682    151681    151682    151683    151684    151683    151685
    151684    151685    151686    151687    151686    151688    151687    151688
    151689    151690    151689    151691    151690    151691    151692    151693
    151692    151694    151693    151694    151695    151696    151695    151697
    151696    151697    151698    151699    151698    151700    151699    151700
    151701    151702    151701    151703    151702    151703    151704    151705
    151704    151706    151705    151706    151707    151708    151707    151709
    151708    151709    151710    151711    151710    151712    151711    151712
    151713    151714    151713    151715    151714    151715    151716    151717
    151716    151718    151717    151718    151719    151720    151719    151721
    151720    151721    151722    151723    151722    151724    151723    151724
    151725    151726    151725    151727    151726    151727    151728    151729
    151728    151730    151729    151730    151731    151732    151731    151733
    151732    151733    151734    151735    151734    151736    151735    151736
    151737    151738    151737    151739    151738    151739    151740    151741
    151740    151742    151741    151742    151743    151744    151743    151745
    151744    151745    151746    151747    151746    151748    151747    151748
    151749    151750    151749    151751    151750    151751    151752    151753
    151752    151754    151753    151754    151755    151756    151755    151757
    151756    151757    151758    151759    151758    151760    151759    151760
    151761    151762    151761    151763    151762    151763    151764    151765
    151764    151766    151765    151766    151767    151768    151767    151769
    151768    151769    151770    151771    151770    151772    151771    151772
    151773    151774    151773    151775    151774    151775    151776    151777
    151776    151778    151777    151778    151779    151780    151779    151781
    151780    151781    151782    151783    151782    151784    151783    151784
    151785    151786    151785    151787    151786    151787    151788    151789
    151788    151790    151789    151790    151791    151792    151791    151793
    151792    151793    151794    151795    151794    151796    151795    151796
    151797    151798    151797    151799    151798    151799    151800    151801
    151800    151802    151801    151802    151803    151804    151803    151805
    151804    151805    151806    151807    151806    151808    151807    151808
    151809    151810    151809    151811    151810    151811    151812    151813
    151812    151814    151813    151814    151815    151816    151815    151817
    151816    151817    151818    151819    151818    151820    151819    151820
    151821    151822    151821    151823    151822    151823    151824    151825
    151824    151826    151825    151826    151827    151828    151827    151829
    151828    151829    151830    151831    151830    151832    151831    151832
    151833    151834    151833    151835    151834    151835    151836    151837
    151836    151838    151837    151838    151839    151840    151839    151841
    151840    151841    151842    151843    151842    151844    151843    151844
    151845    151846    151845    151847    151846    151847    151848    151849
    151848    151850    151849    151850    151851    151852    151851    151853
    151852    151853    151854    151855    151854    151856    151855    151856
    151857    151858    151857    151859    151858    151859    151860    151861
    151860    151862    151861    151862    151863    151864    151863    151865
    151864    151865    151866    151867    151866    151868    151867    151868
    151869    151870    151869    151871    151870    151871    151872    151873
    151872    151874    151873    151874    151875    151876    151875    151877
    151876    151877    151878    151879    151878    151880    151879    151880
    151881    151882    151881    151883    151882    151883    151884    151885
    151884    151886    151885    151886    151887    151888    151887    151889
    151888    151889    151890    151891    151890    151892    151891    151892
    151893    151894    151893    151895    151894    151895    151896    151897
    151896    151898    151897    151898    151899    151900    151899    151901
    151900    151901    151902    151903    151902    151904    151903    151904
    151905    151906    151905    151907    151906    151907    151908    151909
    151908    151910    151909    151910    151911    151912    151911    151913
    151912    151913    151914    151915    151914    151916    151915    151916
    151917    151918    151917    151919    151918    151919    151920    151921
    151920    151922    151921    151922    151923    151924    151923    151925
    151924    151925    151926    151927    151926    151928    151927    151928
    151929    151930    151929    151931    151930    151931    151932    151933
    151932    151934    151933    151934    151935    151936    151935    151937
    151936    151937    151938    151939    151938    151940    151939    151940
    151941    151942    151941    151943    151942    151943    151944    151945
    151944    151946    151945    151946    151947    151948    151947    151949
    151948    151949    151950    151951    151950    151952    151951    151952
    151953    151954    151953    151955    151954    151955    151956    151957
    151956    151958    151957    151958    151959    151960    151959    151961
    151960    151961    151962    151963    151962    151964    151963    151964
    151965    151966    151965    151967    151966    151967    151968    151969
    151968    151970    151969    151970    151971    151972    151971    151973
    151972    151973    151974    151975    151974    151976    151975    151976
    151977    151978    151977    151979    151978    151979    151980    151981
    151980    151982    151981    151982    151983    151984    151983    151985
    151984    151985    151986    151987    151986    151988    151987    151988
    151989    151990    151989    151991    151990    151991    151992    151993
    151992    151994    151993    151994    151995    151996    151995    151997
    151996    151997    151998    151999    151998    152000    151999    152000
    152001    152002    152001    152003    152002    152003    152004    152005
    152004    152006    152005    152006    152007    152008    152007    152009
    152008    152009    152010    152011    152010    152012    152011    152012
    152013    152014    152013    152015    152014    152015    152016    152017
    152016    152018    152017    152018    152019    152020    152019    152021
    152020    152021    152022    152023    152022    152024    152023    152024
    152025    152026    152025    152027    152026    152027    152028    152029
    152028    152030    152029    152030    152031    152032    152031    152033
    152032    152033    152034    152035    152034    152036    152035    152036
    152037    152038    152037    152039    152038    152039    152040    152041
    152040    152042    152041    152042    152043    152044    152043    152045
    152044    152045    152046    152047    152046    152048    152047    152048
    152049    152050    152049    152051    152050    152051    152052    152053
    152052    152054    152053    152054    152055    152056    152055    152057
    152056    152057    152058    152059    152058    152060    152059    152060
    152061    152062    152061    152063    152062    152063    152064    152065
    152064    152066    152065    152066    152067    152068    152067    152069
    152068    152069    152070    152071    152070    152072    152071    152072
    152073    152074    152073    152075    152074    152075    152076    152077
    152076    152078    152077    152078    152079    152080    152079    152081
    152080    152081    152082    152083    152082    152084    152083    152084
    152085    152086    152085    152087    152086    152087    152088    152089
    152088    152090    152089    152090    152091    152092    152091    152093
    152092    152093    152094    152095    152094    152096    152095    152096
    152097    152098    152097    152099    152098    152099    152100    152101
    152100    152102    152101    152102    152103    152104    152103    152105
    152104    152105    152106    152107    152106    152108    152107    152108
    152109    152110    152109    152111    152110    152111    152112    152113
    152112    152114    152113    152114    152115    152116    152115    152117
    152116    152117    152118    152119    152118    152120    152119    152120
    152121    152122    152121    152123    152122    152123    152124    152125
    152124    152126    152125    152126    152127    152128    152127    152129
    152128    152129    152130    152131    152130    152132    152131    152132
    152133    152134    152133    152135    152134    152135    152136    152137
    152136    152138    152137    152138    152139    152140    152139    152141
    152140    152141    152142    152143    152142    152144    152143    152144
    152145    152146    152145    152147    152146    152147    152148    152149
    152148    152150    152149    152150    152151    152152    152151    152153
    152152    152153    152154    152155    152154    152156    152155    152156
    152157    152158    152157    152159    152158    152159    152160    152161
    152160    152162    152161    152162    152163    152164    152163    152165
    152164    152165    152166    152167    152166    152168    152167    152168
    152169    152170    152169    152171    152170    152171    152172    152173
    152172    152174    152173    152174    152175    152176    152175    152177
    152176    152177    152178    152179    152178    152180    152179    152180
    152181    152182    152181    152183    152182    152183    152184    152185
    152184    152186    152185    152186    152187    152188    152187    152189
    152188    152189    152190    152191    152190    152192    152191    152192
    152193    152194    152193    152195    152194    152195    152196    152197
    152196    152198    152197    152198    152199    152200    152199    152201
    152200    152201    152202    152203    152202    152204    152203    152204
    152205    152206    152205    152207    152206    152207    152208    152209
    152208    152210    152209    152210    152211    152212    152211    152213
    152212    152213    152214    152215    152214    152216    152215    152216
    152217    152218    152217    152219    152218    152219    152220    152221
    152220    152222    152221    152222    152223    152224    152223    152225
    152224    152225    152226    152227    152226    152228    152227    152228
    152229    152230    152229    152231    152230    152231    152232    152233
    152232    152234    152233    152234    152235    152236    152235    152237
    152236    152237    152238    152239    152238    152240    152239    152240
    152241    152242    152241    152243    152242    152243    152244    152245
    152244    152246    152245    152246    152247    152248    152247    152249
    152248    152249    152250    152251    152250    152252    152251    152252
    152253    152254    152253    152255    152254    152255    152256    152257
    152256    152258    152257    152258    152259    152260    152259    152261
    152260    152261    152262    152263    152262    152264    152263    152264
    152265    152266    152265    152267    152266    152267    152268    152269
    152268    152270    152269    152270    152271    152272    152271    152273
    152272    152273    152274    152275    152274    152276    152275    152276
    152277    152278    152277    152279    152278    152279    152280    152281
    152280    152282    152281    152282    152283    152284    152283    152285
    152284    152285    152286    152287    152286    152288    152287    152288
    152289    152290    152289    152291    152290    152291    152292    152293
    152292    152294    152293    152294    152295    152296    152295    152297
    152296    152297    152298    152299    152298    152300    152299    152300
    152301    152302    152301    152303    152302    152303    152304    152305
    152304    152306    152305    152306    152307    152308    152307    152309
    152308    152309    152310    152311    152310    152312    152311    152312
    152313    152314    152313    152315    152314    152315    152316    152317
    152316    152318    152317    152318    152319    152320    152319    152321
    152320    152321    152322    152323    152322    152324    152323    152324
    152325    152326    152325    152327    152326    152327    152328    152329
    152328    152330    152329    152330    152331    152332    152331    152333
    152332    152333    152334    152335    152334    152336    152335    152336
    152337    152338    152337    152339    152338    152339    152340    152341
    152340    152342    152341    152342    152343    152344    152343    152345
    152344    152345    152346    152347    152346    152348    152347    152348
    152349    152350    152349    152351    152350    152351    152352    152353
    152352    152354    152353    152354    152355    152356    152355    152357
    152356    152357    152358    152359    152358    152360    152359    152360
    152361    152362    152361    152363    152362    152363    152364    152365
    152364    152366    152365    152366    152367    152368    152367    152369
    152368    152369    152370    152371    152370    152372    152371    152372
    152373    152374    152373    152375    152374    152375    152376    152377
    152376    152378    152377    152378    152379    152380    152379    152381
    152380    152381    152382    152383    152382    152384    152383    152384
    152385    152386    152385    152387    152386    152387    152388    152389
    152388    152390    152389    152390    152391    152392    152391    152393
    152392    152393    152394    152395    152394    152396    152395    152396
    152397    152398    152397    152399    152398    152399    152400    152401
    152400    152402    152401    152402    152403    152404    152403    152405
    152404    152405    152406    152407    152406    152408    152407    152408
    152409    152410    152409    152411    152410    152411    152412    152413
    152412    152414    152413    152414    152415    152416    152415    152417
    152416    152417    152418    152419    152418    152420    152419    152420
    152421    152422    152421    152423    152422    152423    152424    152425
    152424    152426    152425    152426    152427    152428    152427    152429
    152428    152429    152430    152431    152430    152432    152431    152432
    152433    152434    152433    152435    152434    152435    152436    152437
    152436    152438    152437    152438    152439    152440    152439    152441
    152440    152441    152442    152443    152442    152444    152443    152444
    152445    152446    152445    152447    152446    152447    152448    152449
    152448    152450    152449    152450    152451    152452    152451    152453
    152452    152453    152454    152455    152454    152456    152455    152456
    152457    152458    152457    152459    152458    152459    152460    152461
    152460    152462    152461    152462    152463    152464    152463    152465
    152464    152465    152466    152467    152466    152468    152467    152468
    152469    152470    152469    152471    152470    152471    152472    152473
    152472    152474    152473    152474    152475    152476    152475    152477
    152476    152477    152478    152479    152478    152480    152479    152480
    152481    152482    152481    152483    152482    152483    152484    152485
    152484    152486    152485    152486    152487    152488    152487    152489
    152488    152489    152490    152491    152490    152492    152491    152492
    152493    152494    152493    152495    152494    152495    152496    152497
    152496    152498    152497    152498    152499    152500    152499    152501
    152500    152501    152502    152503    152502    152504    152503    152504
    152505    152506    152505    152507    152506    152507    152508    152509
    152508    152510    152509    152510    152511    152512    152511    152513
    152512    152513    152514    152515    152514    152516    152515    152516
    152517    152518    152517    152519    152518    152519    152520    152521
    152520    152522    152521    152522    152523    152524    152523    152525
    152524    152525    152526    152527    152526    152528    152527    152528
    152529    152530    152529    152531    152530    152531    152532    152533
    152532    152534    152533    152534    152535    152536    152535    152537
    152536    152537    152538    152539    152538    152540    152539    152540
    152541    152542    152541    152543    152542    152543    152544    152545
    152544    152546    152545    152546    152547    152548    152547    152549
    152548    152549    152550    152551    152550    152552    152551    152552
    152553    152554    152553    152555    152554    152555    152556    152557
    152556    152558    152557    152558    152559    152560    152559    152561
    152560    152561    152562    152563    152562    152564    152563    152564
    152565    152566    152565    152567    152566    152567    152568    152569
    152568    152570    152569    152570    152571    152572    152571    152573
    152572    152573    152574    152575    152574    152576    152575    152576
    152577    152578    152577    152579    152578    152579    152580    152581
    152580    152582    152581    152582    152583    152584    152583    152585
    152584    152585    152586    152587    152586    152588    152587    152588
    152589    152590    152589    152591    152590    152591    152592    152593
    152592    152594    152593    152594    152595    152596    152595    152597
    152596    152597    152598    152599    152598    152600    152599    152600
    152601    152602    152601    152603    152602    152603    152604    152605
    152604    152606    152605    152606    152607    152608    152607    152609
    152608    152609    152610    152611    152610    152612    152611    152612
    152613    152614    152613    152615    152614    152615    152616    152617
    152616    152618    152617    152618    152619    152620    152619    152621
    152620    152621    152622    152623    152622    152624    152623    152624
    152625    152626    152625    152627    152626    152627    152628    152629
    152628    152630    152629    152630    152631    152632    152631    152633
    152632    152633    152634    152635    152634    152636    152635    152636
    152637    152638    152637    152639    152638    152639    152640    152641
    152640    152642    152641    152642    152643    152644    152643    152645
    152644    152645    152646    152647    152646    152648    152647    152648
    152649    152650    152649    152651    152650    152651    152652    152653
    152652    152654    152653    152654    152655    152656    152655    152657
    152656    152657    152658    152659    152658    152660    152659    152660
    152661    152662    152661    152663    152662    152663    152664    152665
    152664    152666    152665    152666    152667    152668    152667    152669
    152668    152669    152670    152671    152670    152672    152671    152672
    152673    152674    152673    152675    152674    152675    152676    152677
    152676    152678    152677    152678    152679    152680    152679    152681
    152680    152681    152682    152683    152682    152684    152683    152684
    152685    152686    152685    152687    152686    152687    152688    152689
    152688    152690    152689    152690    152691    152692    152691    152693
    152692    152693    152694    152695    152694    152696    152695    152696
    152697    152698    152697    152699    152698    152699    152700    152701
    152700    152702    152701    152702    152703    152704    152703    152705
    152704    152705    152706    152707    152706    152708    152707    152708
    152709    152710    152709    152711    152710    152711    152712    152713
    152712    152714    152713    152714    152715    152716    152715    152717
    152716    152717    152718    152719    152718    152720    152719    152720
    152721    152722    152721    152723    152722    152723    152724    152725
    152724    152726    152725    152726    152727    152728    152727    152729
    152728    152729    152730    152731    152730    152732    152731    152732
    152733    152734    152733    152735    152734    152735    152736    152737
    152736    152738    152737    152738    152739    152740    152739    152741
    152740    152741    152742    152743    152742    152744    152743    152744
    152745    152746    152745    152747    152746    152747    152748    152749
    152748    152750    152749    152750    152751    152752    152751    152753
    152752    152753    152754    152755    152754    152756    152755    152756
    152757    152758    152757    152759    152758    152759    152760    152761
    152760    152762    152761    152762    152763    152764    152763    152765
    152764    152765    152766    152767    152766    152768    152767    152768
    152769    152770    152769    152771    152770    152771    152772    152773
    152772    152774    152773    152774    152775    152776    152775    152777
    152776    152777    152778    152779    152778    152780    152779    152780
    152781    152782    152781    152783    152782    152783    152784    152785
    152784    152786    152785    152786    152787    152788    152787    152789
    152788    152789    152790    152791    152790    152792    152791    152792
    152793    152794    152793    152795    152794    152795    152796    152797
    152796    152798    152797    152798    152799    152800    152799    152801
    152800    152801    152802    152803    152802    152804    152803    152804
    152805    152806    152805    152807    152806    152807    152808    152809
    152808    152810    152809    152810    152811    152812    152811    152813
    152812    152813    152814    152815    152814    152816    152815    152816
    152817    152818    152817    152819    152818    152819    152820    152821
    152820    152822    152821    152822    152823    152824    152823    152825
    152824    152825    152826    152827    152826    152828    152827    152828
    152829    152830    152829    152831    152830    152831    152832    152833
    152832    152834    152833    152834    152835    152836    152835    152837
    152836    152837    152838    152839    152838    152840    152839    152840
    152841    152842    152841    152843    152842    152843    152844    152845
    152844    152846    152845    152846    152847    152848    152847    152849
    152848    152849    152850    152851    152850    152852    152851    152852
    152853    152854    152853    152855    152854    152855    152856    152857
    152856    152858    152857    152858    152859    152860    152859    152861
    152860    152861    152862    152863    152862    152864    152863    152864
    152865    152866    152865    152867    152866    152867    152868    152869
    152868    152870    152869    152870    152871    152872    152871    152873
    152872    152873    152874    152875    152874    152876    152875    152876
    152877    152878    152877    152879    152878    152879    152880    152881
    152880    152882    152881    152882    152883    152884    152883    152885
    152884    152885    152886    152887    152886    152888    152887    152888
    152889    152890    152889    152891    152890    152891    152892    152893
    152892    152894    152893    152894    152895    152896    152895    152897
    152896    152897    152898    152899    152898    152900    152899    152900
    152901    152902    152901    152903    152902    152903    152904    152905
    152904    152906    152905    152906    152907    152908    152907    152909
    152908    152909    152910    152911    152910    152912    152911    152912
    152913    152914    152913    152915    152914    152915    152916    152917
    152916    152918    152917    152918    152919    152920    152919    152921
    152920    152921    152922    152923    152922    152924    152923    152924
    152925    152926    152925    152927    152926    152927    152928    152929
    152928    152930    152929    152930    152931    152932    152931    152933
    152932    152933    152934    152935    152934    152936    152935    152936
    152937    152938    152937    152939    152938    152939    152940    152941
    152940    152942    152941    152942    152943    152944    152943    152945
    152944    152945    152946    152947    152946    152948    152947    152948
    152949    152950    152949    152951    152950    152951    152952    152953
    152952    152954    152953    152954    152955    152956    152955    152957
    152956    152957    152958    152959    152958    152960    152959    152960
    152961    152962    152961    152963    152962    152963    152964    152965
    152964    152966    152965    152966    152967    152968    152967    152969
    152968    152969    152970    152971    152970    152972    152971    152972
    152973    152974    152973    152975    152974    152975    152976    152977
    152976    152978    152977    152978    152979    152980    152979    152981
    152980    152981    152982    152983    152982    152984    152983    152984
    152985    152986    152985    152987    152986    152987    152988    152989
    152988    152990    152989    152990    152991    152992    152991    152993
    152992    152993    152994    152995    152994    152996    152995    152996
    152997    152998    152997    152999    152998    152999    153000    153001
    153000    153002    153001    153002    153003    153004    153003    153005
    153004    153005    153006    153007    153006    153008    153007    153008
    153009    153010    153009    153011    153010    153011    153012    153013
    153012    153014    153013    153014    153015    153016    153015    153017
    153016    153017    153018    153019    153018    153020    153019    153020
    153021    153022    153021    153023    153022    153023    153024    153025
    153024    153026    153025    153026    153027    153028    153027    153029
    153028    153029    153030    153031    153030    153032    153031    153032
    153033    153034    153033    153035    153034    153035    153036    153037
    153036    153038    153037    153038    153039    153040    153039    153041
    153040    153041    153042    153043    153042    153044    153043    153044
    153045    153046    153045    153047    153046    153047    153048    153049
    153048    153050    153049    153050    153051    153052    153051    153053
    153052    153053    153054    153055    153054    153056    153055    153056
    153057    153058    153057    153059    153058    153059    153060    153061
    153060    153062    153061    153062    153063    153064    153063    153065
    153064    153065    153066    153067    153066    153068    153067    153068
    153069    153070    153069    153071    153070    153071    153072    153073
    153072    153074    153073    153074    153075    153076    153075    153077
    153076    153077    153078    153079    153078    153080    153079    153080
    153081    153082    153081    153083    153082    153083    153084    153085
    153084    153086    153085    153086    153087    153088    153087    153089
    153088    153089    153090    153091    153090    153092    153091    153092
    153093    153094    153093    153095    153094    153095    153096    153097
    153096    153098    153097    153098    153099    153100    153099    153101
    153100    153101    153102    153103    153102    153104    153103    153104
    153105    153106    153105    153107    153106    153107    153108    153109
    153108    153110    153109    153110    153111    153112    153111    153113
    153112    153113    153114    153115    153114    153116    153115    153116
    153117    153118    153117    153119    153118    153119    153120    153121
    153120    153122    153121    153122    153123    153124    153123    153125
    153124    153125    153126    153127    153126    153128    153127    153128
    153129    153130    153129    153131    153130    153131    153132    153133
    153132    153134    153133    153134    153135    153136    153135    153137
    153136    153137    153138    153139    153138    153140    153139    153140
    153141    153142    153141    153143    153142    153143    153144    153145
    153144    153146    153145    153146    153147    153148    153147    153149
    153148    153149    153150    153151    153150    153152    153151    153152
    153153    153154    153153    153155    153154    153155    153156    153157
    153156    153158    153157    153158    153159    153160    153159    153161
    153160    153161    153162    153163    153162    153164    153163    153164
    153165    153166    153165    153167    153166    153167    153168    153169
    153168    153170    153169    153170    153171    153172    153171    153173
    153172    153173    153174    153175    153174    153176    153175    153176
    153177    153178    153177    153179    153178    153179    153180    153181
    153180    153182    153181    153182    153183    153184    153183    153185
    153184    153185    153186    153187    153186    153188    153187    153188
    153189    153190    153189    153191    153190    153191    153192    153193
    153192    153194    153193    153194    153195    153196    153195    153197
    153196    153197    153198    153199    153198    153200    153199    153200
    153201    153202    153201    153203    153202    153203    153204    153205
    153204    153206    153205    153206    153207    153208    153207    153209
    153208    153209    153210    153211    153210    153212    153211    153212
    153213    153214    153213    153215    153214    153215    153216    153217
    153216    153218    153217    153218    153219    153220    153219    153221
    153220    153221    153222    153223    153222    153224    153223    153224
    153225    153226    153225    153227    153226    153227    153228    153229
    153228    153230    153229    153230    153231    153232    153231    153233
    153232    153233    153234    153235    153234    153236    153235    153236
    153237    153238    153237    153239    153238    153239    153240    153241
    153240    153242    153241    153242    153243    153244    153243    153245
    153244    153245    153246    153247    153246    153248    153247    153248
    153249    153250    153249    153251    153250    153251    153252    153253
    153252    153254    153253    153254    153255    153256    153255    153257
    153256    153257    153258    153259    153258    153260    153259    153260
    153261    153262    153261    153263    153262    153263    153264    153265
    153264    153266    153265    153266    153267    153268    153267    153269
    153268    153269    153270    153271    153270    153272    153271    153272
    153273    153274    153273    153275    153274    153275    153276    153277
    153276    153278    153277    153278    153279    153280    153279    153281
    153280    153281    153282    153283    153282    153284    153283    153284
    153285    153286    153285    153287    153286    153287    153288    153289
    153288    153290    153289    153290    153291    153292    153291    153293
    153292    153293    153294    153295    153294    153296    153295    153296
    153297    153298    153297    153299    153298    153299    153300    153301
    153300    153302    153301    153302    153303    153304    153303    153305
    153304    153305    153306    153307    153306    153308    153307    153308
    153309    153310    153309    153311    153310    153311    153312    153313
    153312    153314    153313    153314    153315    153316    153315    153317
    153316    153317    153318    153319    153318    153320    153319    153320
    153321    153322    153321    153323    153322    153323    153324    153325
    153324    153326    153325    153326    153327    153328    153327    153329
    153328    153329    153330    153331    153330    153332    153331    153332
    153333    153334    153333    153335    153334    153335    153336    153337
    153336    153338    153337    153338    153339    153340    153339    153341
    153340    153341    153342    153343    153342    153344    153343    153344
    153345    153346    153345    153347    153346    153347    153348    153349
    153348    153350    153349    153350    153351    153352    153351    153353
    153352    153353    153354    153355    153354    153356    153355    153356
    153357    153358    153357    153359    153358    153359    153360    153361
    153360    153362    153361    153362    153363    153364    153363    153365
    153364    153365    153366    153367    153366    153368    153367    153368
    153369    153370    153369    153371    153370    153371    153372    153373
    153372    153374    153373    153374    153375    153376    153375    153377
    153376    153377    153378    153379    153378    153380    153379    153380
    153381    153382    153381    153383    153382    153383    153384    153385
    153384    153386    153385    153386    153387    153388    153387    153389
    153388    153389    153390    153391    153390    153392    153391    153392
    153393    153394    153393    153395    153394    153395    153396    153397
    153396    153398    153397    153398    153399    153400    153399    153401
    153400    153401    153402    153403    153402    153404    153403    153404
    153405    153406    153405    153407    153406    153407    153408    153409
    153408    153410    153409    153410    153411    153412    153411    153413
    153412    153413    153414    153415    153414    153416    153415    153416
    153417    153418    153417    153419    153418    153419    153420    153421
    153420    153422    153421    153422    153423    153424    153423    153425
    153424    153425    153426    153427    153426    153428    153427    153428
    153429    153430    153429    153431    153430    153431    153432    153433
    153432    153434    153433    153434    153435    153436    153435    153437
    153436    153437    153438    153439    153438    153440    153439    153440
    153441    153442    153441    153443    153442    153443    153444    153445
    153444    153446    153445    153446    153447    153448    153447    153449
    153448    153449    153450    153451    153450    153452    153451    153452
    153453    153454    153453    153455    153454    153455    153456    153457
    153456    153458    153457    153458    153459    153460    153459    153461
    153460    153461    153462    153463    153462    153464    153463    153464
    153465    153466    153465    153467    153466    153467    153468    153469
    153468    153470    153469    153470    153471    153472    153471    153473
    153472    153473    153474    153475    153474    153476    153475    153476
    153477    153478    153477    153479    153478    153479    153480    153481
    153480    153482    153481    153482    153483    153484    153483    153485
    153484    153485    153486    153487    153486    153488    153487    153488
    153489    153490    153489    153491    153490    153491    153492    153493
    153492    153494    153493    153494    153495    153496    153495    153497
    153496    153497    153498    153499    153498    153500    153499    153500
    153501    153502    153501    153503    153502    153503    153504    153505
    153504    153506    153505    153506    153507    153508    153507    153509
    153508    153509    153510    153511    153510    153512    153511    153512
    153513    153514    153513    153515    153514    153515    153516    153517
    153516    153518    153517    153518    153519    153520    153519    153521
    153520    153521    153522    153523    153522    153524    153523    153524
    153525    153526    153525    153527    153526    153527    153528    153529
    153528    153530    153529    153530    153531    153532    153531    153533
    153532    153533    153534    153535    153534    153536    153535    153536
    153537    153538    153537    153539    153538    153539    153540    153541
    153540    153542    153541    153542    153543    153544    153543    153545
    153544    153545    153546    153547    153546    153548    153547    153548
    153549    153550    153549    153551    153550    153551    153552    153553
    153552    153554    153553    153554    153555    153556    153555    153557
    153556    153557    153558    153559    153558    153560    153559    153560
    153561    153562    153561    153563    153562    153563    153564    153565
    153564    153566    153565    153566    153567    153568    153567    153569
    153568    153569    153570    153571    153570    153572    153571    153572
    153573    153574    153573    153575    153574    153575    153576    153577
    153576    153578    153577    153578    153579    153580    153579    153581
    153580    153581    153582    153583    153582    153584    153583    153584
    153585    153586    153585    153587    153586    153587    153588    153589
    153588    153590    153589    153590    153591    153592    153591    153593
    153592    153593    153594    153595    153594    153596    153595    153596
    153597    153598    153597    153599    153598    153599    153600    153601
    153600    153602    153601    153602    153603    153604    153603    153605
    153604    153605    153606    153607    153606    153608    153607    153608
    153609    153610    153609    153611    153610    153611    153612    153613
    153612    153614    153613    153614    153615    153616    153615    153617
    153616    153617    153618    153619    153618    153620    153619    153620
    153621    153622    153621    153623    153622    153623    153624    153625
    153624    153626    153625    153626    153627    153628    153627    153629
    153628    153629    153630    153631    153630    153632    153631    153632
    153633    153634    153633    153635    153634    153635    153636    153637
    153636    153638    153637    153638    153639    153640    153639    153641
    153640    153641    153642    153643    153642    153644    153643    153644
    153645    153646    153645    153647    153646    153647    153648    153649
    153648    153650    153649    153650    153651    153652    153651    153653
    153652    153653    153654    153655    153654    153656    153655    153656
    153657    153658    153657    153659    153658    153659    153660    153661
    153660    153662    153661    153662    153663    153664    153663    153665
    153664    153665    153666    153667    153666    153668    153667    153668
    153669    153670    153669    153671    153670    153671    153672    153673
    153672    153674    153673    153674    153675    153676    153675    153677
    153676    153677    153678    153679    153678    153680    153679    153680
    153681    153682    153681    153683    153682    153683    153684    153685
    153684    153686    153685    153686    153687    153688    153687    153689
    153688    153689    153690    153691    153690    153692    153691    153692
    153693    153694    153693    153695    153694    153695    153696    153697
    153696    153698    153697    153698    153699    153700    153699    153701
    153700    153701    153702    153703    153702    153704    153703    153704
    153705    153706    153705    153707    153706    153707    153708    153709
    153708    153710    153709    153710    153711    153712    153711    153713
    153712    153713    153714    153715    153714    153716    153715    153716
    153717    153718    153717    153719    153718    153719    153720    153721
    153720    153722    153721    153722    153723    153724    153723    153725
    153724    153725    153726    153727    153726    153728    153727    153728
    153729    153730    153729    153731    153730    153731    153732    153733
    153732    153734    153733    153734    153735    153736    153735    153737
    153736    153737    153738    153739    153738    153740    153739    153740
    153741    153742    153741    153743    153742    153743    153744    153745
    153744    153746    153745    153746    153747    153748    153747    153749
    153748    153749    153750    153751    153750    153752    153751    153752
    153753    153754    153753    153755    153754    153755    153756    153757
    153756    153758    153757    153758    153759    153760    153759    153761
    153760    153761    153762    153763    153762    153764    153763    153764
    153765    153766    153765    153767    153766    153767    153768    153769
    153768    153770    153769    153770    153771    153772    153771    153773
    153772    153773    153774    153775    153774    153776    153775    153776
    153777    153778    153777    153779    153778    153779    153780    153781
    153780    153782    153781    153782    153783    153784    153783    153785
    153784    153785    153786    153787    153786    153788    153787    153788
    153789    153790    153789    153791    153790    153791    153792    153793
    153792    153794    153793    153794    153795    153796    153795    153797
    153796    153797    153798    153799    153798    153800    153799    153800
    153801    153802    153801    153803    153802    153803    153804    153805
    153804    153806    153805    153806    153807    153808    153807    153809
    153808    153809    153810    153811    153810    153812    153811    153812
    153813    153814    153813    153815    153814    153815    153816    153817
    153816    153818    153817    153818    153819    153820    153819    153821
    153820    153821    153822    153823    153822    153824    153823    153824
    153825    153826    153825    153827    153826    153827    153828    153829
    153828    153830    153829    153830    153831    153832    153831    153833
    153832    153833    153834    153835    153834    153836    153835    153836
    153837    153838    153837    153839    153838    153839    153840    153841
    153840    153842    153841    153842    153843    153844    153843    153845
    153844    153845    153846    153847    153846    153848    153847    153848
    153849    153850    153849    153851    153850    153851    153852    153853
    153852    153854    153853    153854    153855    153856    153855    153857
    153856    153857    153858    153859    153858    153860    153859    153860
    153861    153862    153861    153863    153862    153863    153864    153865
    153864    153866    153865    153866    153867    153868    153867    153869
    153868    153869    153870    153871    153870    153872    153871    153872
    153873    153874    153873    153875    153874    153875    153876    153877
    153876    153878    153877    153878    153879    153880    153879    153881
    153880    153881    153882    153883    153882    153884    153883    153884
    153885    153886    153885    153887    153886    153887    153888    153889
    153888    153890    153889    153890    153891    153892    153891    153893
    153892    153893    153894    153895    153894    153896    153895    153896
    153897    153898    153897    153899    153898    153899    153900    153901
    153900    153902    153901    153902    153903    153904    153903    153905
    153904    153905    153906    153907    153906    153908    153907    153908
    153909    153910    153909    153911    153910    153911    153912    153913
    153912    153914    153913    153914    153915    153916    153915    153917
    153916    153917    153918    153919    153918    153920    153919    153920
    153921    153922    153921    153923    153922    153923    153924    153925
    153924    153926    153925    153926    153927    153928    153927    153929
    153928    153929    153930    153931    153930    153932    153931    153932
    153933    153934    153933    153935    153934    153935    153936    153937
    153936    153938    153937    153938    153939    153940    153939    153941
    153940    153941    153942    153943    153942    153944    153943    153944
    153945    153946    153945    153947    153946    153947    153948    153949
    153948    153950    153949    153950    153951    153952    153951    153953
    153952    153953    153954    153955    153954    153956    153955    153956
    153957    153958    153957    153959    153958    153959    153960    153961
    153960    153962    153961    153962    153963    153964    153963    153965
    153964    153965    153966    153967    153966    153968    153967    153968
    153969    153970    153969    153971    153970    153971    153972    153973
    153972    153974    153973    153974    153975    153976    153975    153977
    153976    153977    153978    153979    153978    153980    153979    153980
    153981    153982    153981    153983    153982    153983    153984    153985
    153984    153986    153985    153986    153987    153988    153987    153989
    153988    153989    153990    153991    153990    153992    153991    153992
    153993    153994    153993    153995    153994    153995    153996    153997
    153996    153998    153997    153998    153999    154000    153999    154001
    154000    154001    154002    154003    154002    154004    154003    154004
    154005    154006    154005    154007    154006    154007    154008    154009
    154008    154010    154009    154010    154011    154012    154011    154013
    154012    154013    154014    154015    154014    154016    154015    154016
    154017    154018    154017    154019    154018    154019    154020    154021
    154020    154022    154021    154022    154023    154024    154023    154025
    154024    154025    154026    154027    154026    154028    154027    154028
    154029    154030    154029    154031    154030    154031    154032    154033
    154032    154034    154033    154034    154035    154036    154035    154037
    154036    154037    154038    154039    154038    154040    154039    154040
    154041    154042    154041    154043    154042    154043    154044    154045
    154044    154046    154045    154046    154047    154048    154047    154049
    154048    154049    154050    154051    154050    154052    154051    154052
    154053    154054    154053    154055    154054    154055    154056    154057
    154056    154058    154057    154058    154059    154060    154059    154061
    154060    154061    154062    154063    154062    154064    154063    154064
    154065    154066    154065    154067    154066    154067    154068    154069
    154068    154070    154069    154070    154071    154072    154071    154073
    154072    154073    154074    154075    154074    154076    154075    154076
    154077    154078    154077    154079    154078    154079    154080    154081
    154080    154082    154081    154082    154083    154084    154083    154085
    154084    154085    154086    154087    154086    154088    154087    154088
    154089    154090    154089    154091    154090    154091    154092    154093
    154092    154094    154093    154094    154095    154096    154095    154097
    154096    154097    154098    154099    154098    154100    154099    154100
    154101    154102    154101    154103    154102    154103    154104    154105
    154104    154106    154105    154106    154107    154108    154107    154109
    154108    154109    154110    154111    154110    154112    154111    154112
    154113    154114    154113    154115    154114    154115    154116    154117
    154116    154118    154117    154118    154119    154120    154119    154121
    154120    154121    154122    154123    154122    154124    154123    154124
    154125    154126    154125    154127    154126    154127    154128    154129
    154128    154130    154129    154130    154131    154132    154131    154133
    154132    154133    154134    154135    154134    154136    154135    154136
    154137    154138    154137    154139    154138    154139    154140    154141
    154140    154142    154141    154142    154143    154144    154143    154145
    154144    154145    154146    154147    154146    154148    154147    154148
    154149    154150    154149    154151    154150    154151    154152    154153
    154152    154154    154153    154154    154155    154156    154155    154157
    154156    154157    154158    154159    154158    154160    154159    154160
    154161    154162    154161    154163    154162    154163    154164    154165
    154164    154166    154165    154166    154167    154168    154167    154169
    154168    154169    154170    154171    154170    154172    154171    154172
    154173    154174    154173    154175    154174    154175    154176    154177
    154176    154178    154177    154178    154179    154180    154179    154181
    154180    154181    154182    154183    154182    154184    154183    154184
    154185    154186    154185    154187    154186    154187    154188    154189
    154188    154190    154189    154190    154191    154192    154191    154193
    154192    154193    154194    154195    154194    154196    154195    154196
    154197    154198    154197    154199    154198    154199    154200    154201
    154200    154202    154201    154202    154203    154204    154203    154205
    154204    154205    154206    154207    154206    154208    154207    154208
    154209    154210    154209    154211    154210    154211    154212    154213
    154212    154214    154213    154214    154215    154216    154215    154217
    154216    154217    154218    154219    154218    154220    154219    154220
    154221    154222    154221    154223    154222    154223    154224    154225
    154224    154226    154225    154226    154227    154228    154227    154229
    154228    154229    154230    154231    154230    154232    154231    154232
    154233    154234    154233    154235    154234    154235    154236    154237
    154236    154238    154237    154238    154239    154240    154239    154241
    154240    154241    154242    154243    154242    154244    154243    154244
    154245    154246    154245    154247    154246    154247    154248    154249
    154248    154250    154249    154250    154251    154252    154251    154253
    154252    154253    154254    154255    154254    154256    154255    154256
    154257    154258    154257    154259    154258    154259    154260    154261
    154260    154262    154261    154262    154263    154264    154263    154265
    154264    154265    154266    154267    154266    154268    154267    154268
    154269    154270    154269    154271    154270    154271    154272    154273
    154272    154274    154273    154274    154275    154276    154275    154277
    154276    154277    154278    154279    154278    154280    154279    154280
    154281    154282    154281    154283    154282    154283    154284    154285
    154284    154286    154285    154286    154287    154288    154287    154289
    154288    154289    154290    154291    154290    154292    154291    154292
    154293    154294    154293    154295    154294    154295    154296    154297
    154296    154298    154297    154298    154299    154300    154299    154301
    154300    154301    154302    154303    154302    154304    154303    154304
    154305    154306    154305    154307    154306    154307    154308    154309
    154308    154310    154309    154310    154311    154312    154311    154313
    154312    154313    154314    154315    154314    154316    154315    154316
    154317    154318    154317    154319    154318    154319    154320    154321
    154320    154322    154321    154322    154323    154324    154323    154325
    154324    154325    154326    154327    154326    154328    154327    154328
    154329    154330    154329    154331    154330    154331    154332    154333
    154332    154334    154333    154334    154335    154336    154335    154337
    154336    154337    154338    154339    154338    154340    154339    154340
    154341    154342    154341    154343    154342    154343    154344    154345
    154344    154346    154345    154346    154347    154348    154347    154349
    154348    154349    154350    154351    154350    154352    154351    154352
    154353    154354    154353    154355    154354    154355    154356    154357
    154356    154358    154357    154358    154359    154360    154359    154361
    154360    154361    154362    154363    154362    154364    154363    154364
    154365    154366    154365    154367    154366    154367    154368    154369
    154368    154370    154369    154370    154371    154372    154371    154373
    154372    154373    154374    154375    154374    154376    154375    154376
    154377    154378    154377    154379    154378    154379    154380    154381
    154380    154382    154381    154382    154383    154384    154383    154385
    154384    154385    154386    154387    154386    154388    154387    154388
    154389    154390    154389    154391    154390    154391    154392    154393
    154392    154394    154393    154394    154395    154396    154395    154397
    154396    154397    154398    154399    154398    154400    154399    154400
    154401    154402    154401    154403    154402    154403    154404    154405
    154404    154406    154405    154406    154407    154408    154407    154409
    154408    154409    154410    154411    154410    154412    154411    154412
    154413    154414    154413    154415    154414    154415    154416    154417
    154416    154418    154417    154418    154419    154420    154419    154421
    154420    154421    154422    154423    154422    154424    154423    154424
    154425    154426    154425    154427    154426    154427    154428    154429
    154428    154430    154429    154430    154431    154432    154431    154433
    154432    154433    154434    154435    154434    154436    154435    154436
    154437    154438    154437    154439    154438    154439    154440    154441
    154440    154442    154441    154442    154443    154444    154443    154445
    154444    154445    154446    154447    154446    154448    154447    154448
    154449    154450    154449    154451    154450    154451    154452    154453
    154452    154454    154453    154454    154455    154456    154455    154457
    154456    154457    154458    154459    154458    154460    154459    154460
    154461    154462    154461    154463    154462    154463    154464    154465
    154464    154466    154465    154466    154467    154468    154467    154469
    154468    154469    154470    154471    154470    154472    154471    154472
    154473    154474    154473    154475    154474    154475    154476    154477
    154476    154478    154477    154478    154479    154480    154479    154481
    154480    154481    154482    154483    154482    154484    154483    154484
    154485    154486    154485    154487    154486    154487    154488    154489
    154488    154490    154489    154490    154491    154492    154491    154493
    154492    154493    154494    154495    154494    154496    154495    154496
    154497    154498    154497    154499    154498    154499    154500    154501
    154500    154502    154501    154502    154503    154504    154503    154505
    154504    154505    154506    154507    154506    154508    154507    154508
    154509    154510    154509    154511    154510    154511    154512    154513
    154512    154514    154513    154514    154515    154516    154515    154517
    154516    154517    154518    154519    154518    154520    154519    154520
    154521    154522    154521    154523    154522    154523    154524    154525
    154524    154526    154525    154526    154527    154528    154527    154529
    154528    154529    154530    154531    154530    154532    154531    154532
    154533    154534    154533    154535    154534    154535    154536    154537
    154536    154538    154537    154538    154539    154540    154539    154541
    154540    154541    154542    154543    154542    154544    154543    154544
    154545    154546    154545    154547    154546    154547    154548    154549
    154548    154550    154549    154550    154551    154552    154551    154553
    154552    154553    154554    154555    154554    154556    154555    154556
    154557    154558    154557    154559    154558    154559    154560    154561
    154560    154562    154561    154562    154563    154564    154563    154565
    154564    154565    154566    154567    154566    154568    154567    154568
    154569    154570    154569    154571    154570    154571    154572    154573
    154572    154574    154573    154574    154575    154576    154575    154577
    154576    154577    154578    154579    154578    154580    154579    154580
    154581    154582    154581    154583    154582    154583    154584    154585
    154584    154586    154585    154586    154587    154588    154587    154589
    154588    154589    154590    154591    154590    154592    154591    154592
    154593    154594    154593    154595    154594    154595    154596    154597
    154596    154598    154597    154598    154599    154600    154599    154601
    154600    154601    154602    154603    154602    154604    154603    154604
    154605    154606    154605    154607    154606    154607    154608    154609
    154608    154610    154609    154610    154611    154612    154611    154613
    154612    154613    154614    154615    154614    154616    154615    154616
    154617    154618    154617    154619    154618    154619    154620    154621
    154620    154622    154621    154622    154623    154624    154623    154625
    154624    154625    154626    154627    154626    154628    154627    154628
    154629    154630    154629    154631    154630    154631    154632    154633
    154632    154634    154633    154634    154635    154636    154635    154637
    154636    154637    154638    154639    154638    154640    154639    154640
    154641    154642    154641    154643    154642    154643    154644    154645
    154644    154646    154645    154646    154647    154648    154647    154649
    154648    154649    154650    154651    154650    154652    154651    154652
    154653    154654    154653    154655    154654    154655    154656    154657
    154656    154658    154657    154658    154659    154660    154659    154661
    154660    154661    154662    154663    154662    154664    154663    154664
    154665    154666    154665    154667    154666    154667    154668    154669
    154668    154670    154669    154670    154671    154672    154671    154673
    154672    154673    154674    154675    154674    154676    154675    154676
    154677    154678    154677    154679    154678    154679    154680    154681
    154680    154682    154681    154682    154683    154684    154683    154685
    154684    154685    154686    154687    154686    154688    154687    154688
    154689    154690    154689    154691    154690    154691    154692    154693
    154692    154694    154693    154694    154695    154696    154695    154697
    154696    154697    154698    154699    154698    154700    154699    154700
    154701    154702    154701    154703    154702    154703    154704    154705
    154704    154706    154705    154706    154707    154708    154707    154709
    154708    154709    154710    154711    154710    154712    154711    154712
    154713    154714    154713    154715    154714    154715    154716    154717
    154716    154718    154717    154718    154719    154720    154719    154721
    154720    154721    154722    154723    154722    154724    154723    154724
    154725    154726    154725    154727    154726    154727    154728    154729
    154728    154730    154729    154730    154731    154732    154731    154733
    154732    154733    154734    154735    154734    154736    154735    154736
    154737    154738    154737    154739    154738    154739    154740    154741
    154740    154742    154741    154742    154743    154744    154743    154745
    154744    154745    154746    154747    154746    154748    154747    154748
    154749    154750    154749    154751    154750    154751    154752    154753
    154752    154754    154753    154754    154755    154756    154755    154757
    154756    154757    154758    154759    154758    154760    154759    154760
    154761    154762    154761    154763    154762    154763    154764    154765
    154764    154766    154765    154766    154767    154768    154767    154769
    154768    154769    154770    154771    154770    154772    154771    154772
    154773    154774    154773    154775    154774    154775    154776    154777
    154776    154778    154777    154778    154779    154780    154779    154781
    154780    154781    154782    154783    154782    154784    154783    154784
    154785    154786    154785    154787    154786    154787    154788    154789
    154788    154790    154789    154790    154791    154792    154791    154793
    154792    154793    154794    154795    154794    154796    154795    154796
    154797    154798    154797    154799    154798    154799    154800    154801
    154800    154802    154801    154802    154803    154804    154803    154805
    154804    154805    154806    154807    154806    154808    154807    154808
    154809    154810    154809    154811    154810    154811    154812    154813
    154812    154814    154813    154814    154815    154816    154815    154817
    154816    154817    154818    154819    154818    154820    154819    154820
    154821    154822    154821    154823    154822    154823    154824    154825
    154824    154826    154825    154826    154827    154828    154827    154829
    154828    154829    154830    154831    154830    154832    154831    154832
    154833    154834    154833    154835    154834    154835    154836    154837
    154836    154838    154837    154838    154839    154840    154839    154841
    154840    154841    154842    154843    154842    154844    154843    154844
    154845    154846    154845    154847    154846    154847    154848    154849
    154848    154850    154849    154850    154851    154852    154851    154853
    154852    154853    154854    154855    154854    154856    154855    154856
    154857    154858    154857    154859    154858    154859    154860    154861
    154860    154862    154861    154862    154863    154864    154863    154865
    154864    154865    154866    154867    154866    154868    154867    154868
    154869    154870    154869    154871    154870    154871    154872    154873
    154872    154874    154873    154874    154875    154876    154875    154877
    154876    154877    154878    154879    154878    154880    154879    154880
    154881    154882    154881    154883    154882    154883    154884    154885
    154884    154886    154885    154886    154887    154888    154887    154889
    154888    154889    154890    154891    154890    154892    154891    154892
    154893    154894    154893    154895    154894    154895    154896    154897
    154896    154898    154897    154898    154899    154900    154899    154901
    154900    154901    154902    154903    154902    154904    154903    154904
    154905    154906    154905    154907    154906    154907    154908    154909
    154908    154910    154909    154910    154911    154912    154911    154913
    154912    154913    154914    154915    154914    154916    154915    154916
    154917    154918    154917    154919    154918    154919    154920    154921
    154920    154922    154921    154922    154923    154924    154923    154925
    154924    154925    154926    154927    154926    154928    154927    154928
    154929    154930    154929    154931    154930    154931    154932    154933
    154932    154934    154933    154934    154935    154936    154935    154937
    154936    154937    154938    154939    154938    154940    154939    154940
    154941    154942    154941    154943    154942    154943    154944    154945
    154944    154946    154945    154946    154947    154948    154947    154949
    154948    154949    154950    154951    154950    154952    154951    154952
    154953    154954    154953    154955    154954    154955    154956    154957
    154956    154958    154957    154958    154959    154960    154959    154961
    154960    154961    154962    154963    154962    154964    154963    154964
    154965    154966    154965    154967    154966    154967    154968    154969
    154968    154970    154969    154970    154971    154972    154971    154973
    154972    154973    154974    154975    154974    154976    154975    154976
    154977    154978    154977    154979    154978    154979    154980    154981
    154980    154982    154981    154982    154983    154984    154983    154985
    154984    154985    154986    154987    154986    154988    154987    154988
    154989    154990    154989    154991    154990    154991    154992    154993
    154992    154994    154993    154994    154995    154996    154995    154997
    154996    154997    154998    154999    154998    155000    154999    155000
    155001    155002    155001    155003    155002    155003    155004    155005
    155004    155006    155005    155006    155007    155008    155007    155009
    155008    155009    155010    155011    155010    155012    155011    155012
    155013    155014    155013    155015    155014    155015    155016    155017
    155016    155018    155017    155018    155019    155020    155019    155021
    155020    155021    155022    155023    155022    155024    155023    155024
    155025    155026    155025    155027    155026    155027    155028    155029
    155028    155030    155029    155030    155031    155032    155031    155033
    155032    155033    155034    155035    155034    155036    155035    155036
    155037    155038    155037    155039    155038    155039    155040    155041
    155040    155042    155041    155042    155043    155044    155043    155045
    155044    155045    155046    155047    155046    155048    155047    155048
    155049    155050    155049    155051    155050    155051    155052    155053
    155052    155054    155053    155054    155055    155056    155055    155057
    155056    155057    155058    155059    155058    155060    155059    155060
    155061    155062    155061    155063    155062    155063    155064    155065
    155064    155066    155065    155066    155067    155068    155067    155069
    155068    155069    155070    155071    155070    155072    155071    155072
    155073    155074    155073    155075    155074    155075    155076    155077
    155076    155078    155077    155078    155079    155080    155079    155081
    155080    155081    155082    155083    155082    155084    155083    155084
    155085    155086    155085    155087    155086    155087    155088    155089
    155088    155090    155089    155090    155091    155092    155091    155093
    155092    155093    155094    155095    155094    155096    155095    155096
    155097    155098    155097    155099    155098    155099    155100    155101
    155100    155102    155101    155102    155103    155104    155103    155105
    155104    155105    155106    155107    155106    155108    155107    155108
    155109    155110    155109    155111    155110    155111    155112    155113
    155112    155114    155113    155114    155115    155116    155115    155117
    155116    155117    155118    155119    155118    155120    155119    155120
    155121    155122    155121    155123    155122    155123    155124    155125
    155124    155126    155125    155126    155127    155128    155127    155129
    155128    155129    155130    155131    155130    155132    155131    155132
    155133    155134    155133    155135    155134    155135    155136    155137
    155136    155138    155137    155138    155139    155140    155139    155141
    155140    155141    155142    155143    155142    155144    155143    155144
    155145    155146    155145    155147    155146    155147    155148    155149
    155148    155150    155149    155150    155151    155152    155151    155153
    155152    155153    155154    155155    155154    155156    155155    155156
    155157    155158    155157    155159    155158    155159    155160    155161
    155160    155162    155161    155162    155163    155164    155163    155165
    155164    155165    155166    155167    155166    155168    155167    155168
    155169    155170    155169    155171    155170    155171    155172    155173
    155172    155174    155173    155174    155175    155176    155175    155177
    155176    155177    155178    155179    155178    155180    155179    155180
    155181    155182    155181    155183    155182    155183    155184    155185
    155184    155186    155185    155186    155187    155188    155187    155189
    155188    155189    155190    155191    155190    155192    155191    155192
    155193    155194    155193    155195    155194    155195    155196    155197
    155196    155198    155197    155198    155199    155200    155199    155201
    155200    155201    155202    155203    155202    155204    155203    155204
    155205    155206    155205    155207    155206    155207    155208    155209
    155208    155210    155209    155210    155211    155212    155211    155213
    155212    155213    155214    155215    155214    155216    155215    155216
    155217    155218    155217    155219    155218    155219    155220    155221
    155220    155222    155221    155222    155223    155224    155223    155225
    155224    155225    155226    155227    155226    155228    155227    155228
    155229    155230    155229    155231    155230    155231    155232    155233
    155232    155234    155233    155234    155235    155236    155235    155237
    155236    155237    155238    155239    155238    155240    155239    155240
    155241    155242    155241    155243    155242    155243    155244    155245
    155244    155246    155245    155246    155247    155248    155247    155249
    155248    155249    155250    155251    155250    155252    155251    155252
    155253    155254    155253    155255    155254    155255    155256    155257
    155256    155258    155257    155258    155259    155260    155259    155261
    155260    155261    155262    155263    155262    155264    155263    155264
    155265    155266    155265    155267    155266    155267    155268    155269
    155268    155270    155269    155270    155271    155272    155271    155273
    155272    155273    155274    155275    155274    155276    155275    155276
    155277    155278    155277    155279    155278    155279    155280    155281
    155280    155282    155281    155282    155283    155284    155283    155285
    155284    155285    155286    155287    155286    155288    155287    155288
    155289    155290    155289    155291    155290    155291    155292    155293
    155292    155294    155293    155294    155295    155296    155295    155297
    155296    155297    155298    155299    155298    155300    155299    155300
    155301    155302    155301    155303    155302    155303    155304    155305
    155304    155306    155305    155306    155307    155308    155307    155309
    155308    155309    155310    155311    155310    155312    155311    155312
    155313    155314    155313    155315    155314    155315    155316    155317
    155316    155318    155317    155318    155319    155320    155319    155321
    155320    155321    155322    155323    155322    155324    155323    155324
    155325    155326    155325    155327    155326    155327    155328    155329
    155328    155330    155329    155330    155331    155332    155331    155333
    155332    155333    155334    155335    155334    155336    155335    155336
    155337    155338    155337    155339    155338    155339    155340    155341
    155340    155342    155341    155342    155343    155344    155343    155345
    155344    155345    155346    155347    155346    155348    155347    155348
    155349    155350    155349    155351    155350    155351    155352    155353
    155352    155354    155353    155354    155355    155356    155355    155357
    155356    155357    155358    155359    155358    155360    155359    155360
    155361    155362    155361    155363    155362    155363    155364    155365
    155364    155366    155365    155366    155367    155368    155367    155369
    155368    155369    155370    155371    155370    155372    155371    155372
    155373    155374    155373    155375    155374    155375    155376    155377
    155376    155378    155377    155378    155379    155380    155379    155381
    155380    155381    155382    155383    155382    155384    155383    155384
    155385    155386    155385    155387    155386    155387    155388    155389
    155388    155390    155389    155390    155391    155392    155391    155393
    155392    155393    155394    155395    155394    155396    155395    155396
    155397    155398    155397    155399    155398    155399    155400    155401
    155400    155402    155401    155402    155403    155404    155403    155405
    155404    155405    155406    155407    155406    155408    155407    155408
    155409    155410    155409    155411    155410    155411    155412    155413
    155412    155414    155413    155414    155415    155416    155415    155417
    155416    155417    155418    155419    155418    155420    155419    155420
    155421    155422    155421    155423    155422    155423    155424    155425
    155424    155426    155425    155426    155427    155428    155427    155429
    155428    155429    155430    155431    155430    155432    155431    155432
    155433    155434    155433    155435    155434    155435    155436    155437
    155436    155438    155437    155438    155439    155440    155439    155441
    155440    155441    155442    155443    155442    155444    155443    155444
    155445    155446    155445    155447    155446    155447    155448    155449
    155448    155450    155449    155450    155451    155452    155451    155453
    155452    155453    155454    155455    155454    155456    155455    155456
    155457    155458    155457    155459    155458    155459    155460    155461
    155460    155462    155461    155462    155463    155464    155463    155465
    155464    155465    155466    155467    155466    155468    155467    155468
    155469    155470    155469    155471    155470    155471    155472    155473
    155472    155474    155473    155474    155475    155476    155475    155477
    155476    155477    155478    155479    155478    155480    155479    155480
    155481    155482    155481    155483    155482    155483    155484    155485
    155484    155486    155485    155486    155487    155488    155487    155489
    155488    155489    155490    155491    155490    155492    155491    155492
    155493    155494    155493    155495    155494    155495    155496    155497
    155496    155498    155497    155498    155499    155500    155499    155501
    155500    155501    155502    155503    155502    155504    155503    155504
    155505    155506    155505    155507    155506    155507    155508    155509
    155508    155510    155509    155510    155511    155512    155511    155513
    155512    155513    155514    155515    155514    155516    155515    155516
    155517    155518    155517    155519    155518    155519    155520    155521
    155520    155522    155521    155522    155523    155524    155523    155525
    155524    155525    155526    155527    155526    155528    155527    155528
    155529    155530    155529    155531    155530    155531    155532    155533
    155532    155534    155533    155534    155535    155536    155535    155537
    155536    155537    155538    155539    155538    155540    155539    155540
    155541    155542    155541    155543    155542    155543    155544    155545
    155544    155546    155545    155546    155547    155548    155547    155549
    155548    155549    155550    155551    155550    155552    155551    155552
    155553    155554    155553    155555    155554    155555    155556    155557
    155556    155558    155557    155558    155559    155560    155559    155561
    155560    155561    155562    155563    155562    155564    155563    155564
    155565    155566    155565    155567    155566    155567    155568    155569
    155568    155570    155569    155570    155571    155572    155571    155573
    155572    155573    155574    155575    155574    155576    155575    155576
    155577    155578    155577    155579    155578    155579    155580    155581
    155580    155582    155581    155582    155583    155584    155583    155585
    155584    155585    155586    155587    155586    155588    155587    155588
    155589    155590    155589    155591    155590    155591    155592    155593
    155592    155594    155593    155594    155595    155596    155595    155597
    155596    155597    155598    155599    155598    155600    155599    155600
    155601    155602    155601    155603    155602    155603    155604    155605
    155604    155606    155605    155606    155607    155608    155607    155609
    155608    155609    155610    155611    155610    155612    155611    155612
    155613    155614    155613    155615    155614    155615    155616    155617
    155616    155618    155617    155618    155619    155620    155619    155621
    155620    155621    155622    155623    155622    155624    155623    155624
    155625    155626    155625    155627    155626    155627    155628    155629
    155628    155630    155629    155630    155631    155632    155631    155633
    155632    155633    155634    155635    155634    155636    155635    155636
    155637    155638    155637    155639    155638    155639    155640    155641
    155640    155642    155641    155642    155643    155644    155643    155645
    155644    155645    155646    155647    155646    155648    155647    155648
    155649    155650    155649    155651    155650    155651    155652    155653
    155652    155654    155653    155654    155655    155656    155655    155657
    155656    155657    155658    155659    155658    155660    155659    155660
    155661    155662    155661    155663    155662    155663    155664    155665
    155664    155666    155665    155666    155667    155668    155667    155669
    155668    155669    155670    155671    155670    155672    155671    155672
    155673    155674    155673    155675    155674    155675    155676    155677
    155676    155678    155677    155678    155679    155680    155679    155681
    155680    155681    155682    155683    155682    155684    155683    155684
    155685    155686    155685    155687    155686    155687    155688    155689
    155688    155690    155689    155690    155691    155692    155691    155693
    155692    155693    155694    155695    155694    155696    155695    155696
    155697    155698    155697    155699    155698    155699    155700    155701
    155700    155702    155701    155702    155703    155704    155703    155705
    155704    155705    155706    155707    155706    155708    155707    155708
    155709    155710    155709    155711    155710    155711    155712    155713
    155712    155714    155713    155714    155715    155716    155715    155717
    155716    155717    155718    155719    155718    155720    155719    155720
    155721    155722    155721    155723    155722    155723    155724    155725
    155724    155726    155725    155726    155727    155728    155727    155729
    155728    155729    155730    155731    155730    155732    155731    155732
    155733    155734    155733    155735    155734    155735    155736    155737
    155736    155738    155737    155738    155739    155740    155739    155741
    155740    155741    155742    155743    155742    155744    155743    155744
    155745    155746    155745    155747    155746    155747    155748    155749
    155748    155750    155749    155750    155751    155752    155751    155753
    155752    155753    155754    155755    155754    155756    155755    155756
    155757    155758    155757    155759    155758    155759    155760    155761
    155760    155762    155761    155762    155763    155764    155763    155765
    155764    155765    155766    155767    155766    155768    155767    155768
    155769    155770    155769    155771    155770    155771    155772    155773
    155772    155774    155773    155774    155775    155776    155775    155777
    155776    155777    155778    155779    155778    155780    155779    155780
    155781    155782    155781    155783    155782    155783    155784    155785
    155784    155786    155785    155786    155787    155788    155787    155789
    155788    155789    155790    155791    155790    155792    155791    155792
    155793    155794    155793    155795    155794    155795    155796    155797
    155796    155798    155797    155798    155799    155800    155799    155801
    155800    155801    155802    155803    155802    155804    155803    155804
    155805    155806    155805    155807    155806    155807    155808    155809
    155808    155810    155809    155810    155811    155812    155811    155813
    155812    155813    155814    155815    155814    155816    155815    155816
    155817    155818    155817    155819    155818    155819    155820    155821
    155820    155822    155821    155822    155823    155824    155823    155825
    155824    155825    155826    155827    155826    155828    155827    155828
    155829    155830    155829    155831    155830    155831    155832    155833
    155832    155834    155833    155834    155835    155836    155835    155837
    155836    155837    155838    155839    155838    155840    155839    155840
    155841    155842    155841    155843    155842    155843    155844    155845
    155844    155846    155845    155846    155847    155848    155847    155849
    155848    155849    155850    155851    155850    155852    155851    155852
    155853    155854    155853    155855    155854    155855    155856    155857
    155856    155858    155857    155858    155859    155860    155859    155861
    155860    155861    155862    155863    155862    155864    155863    155864
    155865    155866    155865    155867    155866    155867    155868    155869
    155868    155870    155869    155870    155871    155872    155871    155873
    155872    155873    155874    155875    155874    155876    155875    155876
    155877    155878    155877    155879    155878    155879    155880    155881
    155880    155882    155881    155882    155883    155884    155883    155885
    155884    155885    155886    155887    155886    155888    155887    155888
    155889    155890    155889    155891    155890    155891    155892    155893
    155892    155894    155893    155894    155895    155896    155895    155897
    155896    155897    155898    155899    155898    155900    155899    155900
    155901    155902    155901    155903    155902    155903    155904    155905
    155904    155906    155905    155906    155907    155908    155907    155909
    155908    155909    155910    155911    155910    155912    155911    155912
    155913    155914    155913    155915    155914    155915    155916    155917
    155916    155918    155917    155918    155919    155920    155919    155921
    155920    155921    155922    155923    155922    155924    155923    155924
    155925    155926    155925    155927    155926    155927    155928    155929
    155928    155930    155929    155930    155931    155932    155931    155933
    155932    155933    155934    155935    155934    155936    155935    155936
    155937    155938    155937    155939    155938    155939    155940    155941
    155940    155942    155941    155942    155943    155944    155943    155945
    155944    155945    155946    155947    155946    155948    155947    155948
    155949    155950    155949    155951    155950    155951    155952    155953
    155952    155954    155953    155954    155955    155956    155955    155957
    155956    155957    155958    155959    155958    155960    155959    155960
    155961    155962    155961    155963    155962    155963    155964    155965
    155964    155966    155965    155966    155967    155968    155967    155969
    155968    155969    155970    155971    155970    155972    155971    155972
    155973    155974    155973    155975    155974    155975    155976    155977
    155976    155978    155977    155978    155979    155980    155979    155981
    155980    155981    155982    155983    155982    155984    155983    155984
    155985    155986    155985    155987    155986    155987    155988    155989
    155988    155990    155989    155990    155991    155992    155991    155993
    155992    155993    155994    155995    155994    155996    155995    155996
    155997    155998    155997    155999    155998    155999    156000    156001
    156000    156002    156001    156002    156003    156004    156003    156005
    156004    156005    156006    156007    156006    156008    156007    156008
    156009    156010    156009    156011    156010    156011    156012    156013
    156012    156014    156013    156014    156015    156016    156015    156017
    156016    156017    156018    156019    156018    156020    156019    156020
    156021    156022    156021    156023    156022    156023    156024    156025
    156024    156026    156025    156026    156027    156028    156027    156029
    156028    156029    156030    156031    156030    156032    156031    156032
    156033    156034    156033    156035    156034    156035    156036    156037
    156036    156038    156037    156038    156039    156040    156039    156041
    156040    156041    156042    156043    156042    156044    156043    156044
    156045    156046    156045    156047    156046    156047    156048    156049
    156048    156050    156049    156050    156051    156052    156051    156053
    156052    156053    156054    156055    156054    156056    156055    156056
    156057    156058    156057    156059    156058    156059    156060    156061
    156060    156062    156061    156062    156063    156064    156063    156065
    156064    156065    156066    156067    156066    156068    156067    156068
    156069    156070    156069    156071    156070    156071    156072    156073
    156072    156074    156073    156074    156075    156076    156075    156077
    156076    156077    156078    156079    156078    156080    156079    156080
    156081    156082    156081    156083    156082    156083    156084    156085
    156084    156086    156085    156086    156087    156088    156087    156089
    156088    156089    156090    156091    156090    156092    156091    156092
    156093    156094    156093    156095    156094    156095    156096    156097
    156096    156098    156097    156098    156099    156100    156099    156101
    156100    156101    156102    156103    156102    156104    156103    156104
    156105    156106    156105    156107    156106    156107    156108    156109
    156108    156110    156109    156110    156111    156112    156111    156113
    156112    156113    156114    156115    156114    156116    156115    156116
    156117    156118    156117    156119    156118    156119    156120    156121
    156120    156122    156121    156122    156123    156124    156123    156125
    156124    156125    156126    156127    156126    156128    156127    156128
    156129    156130    156129    156131    156130    156131    156132    156133
    156132    156134    156133    156134    156135    156136    156135    156137
    156136    156137    156138    156139    156138    156140    156139    156140
    156141    156142    156141    156143    156142    156143    156144    156145
    156144    156146    156145    156146    156147    156148    156147    156149
    156148    156149    156150    156151    156150    156152    156151    156152
    156153    156154    156153    156155    156154    156155    156156    156157
    156156    156158    156157    156158    156159    156160    156159    156161
    156160    156161    156162    156163    156162    156164    156163    156164
    156165    156166    156165    156167    156166    156167    156168    156169
    156168    156170    156169    156170    156171    156172    156171    156173
    156172    156173    156174    156175    156174    156176    156175    156176
    156177    156178    156177    156179    156178    156179    156180    156181
    156180    156182    156181    156182    156183    156184    156183    156185
    156184    156185    156186    156187    156186    156188    156187    156188
    156189    156190    156189    156191    156190    156191    156192    156193
    156192    156194    156193    156194    156195    156196    156195    156197
    156196    156197    156198    156199    156198    156200    156199    156200
    156201    156202    156201    156203    156202    156203    156204    156205
    156204    156206    156205    156206    156207    156208    156207    156209
    156208    156209    156210    156211    156210    156212    156211    156212
    156213    156214    156213    156215    156214    156215    156216    156217
    156216    156218    156217    156218    156219    156220    156219    156221
    156220    156221    156222    156223    156222    156224    156223    156224
    156225    156226    156225    156227    156226    156227    156228    156229
    156228    156230    156229    156230    156231    156232    156231    156233
    156232    156233    156234    156235    156234    156236    156235    156236
    156237    156238    156237    156239    156238    156239    156240    156241
    156240    156242    156241    156242    156243    156244    156243    156245
    156244    156245    156246    156247    156246    156248    156247    156248
    156249    156250    156249    156251    156250    156251    156252    156253
    156252    156254    156253    156254    156255    156256    156255    156257
    156256    156257    156258    156259    156258    156260    156259    156260
    156261    156262    156261    156263    156262    156263    156264    156265
    156264    156266    156265    156266    156267    156268    156267    156269
    156268    156269    156270    156271    156270    156272    156271    156272
    156273    156274    156273    156275    156274    156275    156276    156277
    156276    156278    156277    156278    156279    156280    156279    156281
    156280    156281    156282    156283    156282    156284    156283    156284
    156285    156286    156285    156287    156286    156287    156288    156289
    156288    156290    156289    156290    156291    156292    156291    156293
    156292    156293    156294    156295    156294    156296    156295    156296
    156297    156298    156297    156299    156298    156299    156300    156301
    156300    156302    156301    156302    156303    156304    156303    156305
    156304    156305    156306    156307    156306    156308    156307    156308
    156309    156310    156309    156311    156310    156311    156312    156313
    156312    156314    156313    156314    156315    156316    156315    156317
    156316    156317    156318    156319    156318    156320    156319    156320
    156321    156322    156321    156323    156322    156323    156324    156325
    156324    156326    156325    156326    156327    156328    156327    156329
    156328    156329    156330    156331    156330    156332    156331    156332
    156333    156334    156333    156335    156334    156335    156336    156337
    156336    156338    156337    156338    156339    156340    156339    156341
    156340    156341    156342    156343    156342    156344    156343    156344
    156345    156346    156345    156347    156346    156347    156348    156349
    156348    156350    156349    156350    156351    156352    156351    156353
    156352    156353    156354    156355    156354    156356    156355    156356
    156357    156358    156357    156359    156358    156359    156360    156361
    156360    156362    156361    156362    156363    156364    156363    156365
    156364    156365    156366    156367    156366    156368    156367    156368
    156369    156370    156369    156371    156370    156371    156372    156373
    156372    156374    156373    156374    156375    156376    156375    156377
    156376    156377    156378    156379    156378    156380    156379    156380
    156381    156382    156381    156383    156382    156383    156384    156385
    156384    156386    156385    156386    156387    156388    156387    156389
    156388    156389    156390    156391    156390    156392    156391    156392
    156393    156394    156393    156395    156394    156395    156396    156397
    156396    156398    156397    156398    156399    156400    156399    156401
    156400    156401    156402    156403    156402    156404    156403    156404
    156405    156406    156405    156407    156406    156407    156408    156409
    156408    156410    156409    156410    156411    156412    156411    156413
    156412    156413    156414    156415    156414    156416    156415    156416
    156417    156418    156417    156419    156418    156419    156420    156421
    156420    156422    156421    156422    156423    156424    156423    156425
    156424    156425    156426    156427    156426    156428    156427    156428
    156429    156430    156429    156431    156430    156431    156432    156433
    156432    156434    156433    156434    156435    156436    156435    156437
    156436    156437    156438    156439    156438    156440    156439    156440
    156441    156442    156441    156443    156442    156443    156444    156445
    156444    156446    156445    156446    156447    156448    156447    156449
    156448    156449    156450    156451    156450    156452    156451    156452
    156453    156454    156453    156455    156454    156455    156456    156457
    156456    156458    156457    156458    156459    156460    156459    156461
    156460    156461    156462    156463    156462    156464    156463    156464
    156465    156466    156465    156467    156466    156467    156468    156469
    156468    156470    156469    156470    156471    156472    156471    156473
    156472    156473    156474    156475    156474    156476    156475    156476
    156477    156478    156477    156479    156478    156479    156480    156481
    156480    156482    156481    156482    156483    156484    156483    156485
    156484    156485    156486    156487    156486    156488    156487    156488
    156489    156490    156489    156491    156490    156491    156492    156493
    156492    156494    156493    156494    156495    156496    156495    156497
    156496    156497    156498    156499    156498    156500    156499    156500
    156501    156502    156501    156503    156502    156503    156504    156505
    156504    156506    156505    156506    156507    156508    156507    156509
    156508    156509    156510    156511    156510    156512    156511    156512
    156513    156514    156513    156515    156514    156515    156516    156517
    156516    156518    156517    156518    156519    156520    156519    156521
    156520    156521    156522    156523    156522    156524    156523    156524
    156525    156526    156525    156527    156526    156527    156528    156529
    156528    156530    156529    156530    156531    156532    156531    156533
    156532    156533    156534    156535    156534    156536    156535    156536
    156537    156538    156537    156539    156538    156539    156540    156541
    156540    156542    156541    156542    156543    156544    156543    156545
    156544    156545    156546    156547    156546    156548    156547    156548
    156549    156550    156549    156551    156550    156551    156552    156553
    156552    156554    156553    156554    156555    156556    156555    156557
    156556    156557    156558    156559    156558    156560    156559    156560
    156561    156562    156561    156563    156562    156563    156564    156565
    156564    156566    156565    156566    156567    156568    156567    156569
    156568    156569    156570    156571    156570    156572    156571    156572
    156573    156574    156573    156575    156574    156575    156576    156577
    156576    156578    156577    156578    156579    156580    156579    156581
    156580    156581    156582    156583    156582    156584    156583    156584
    156585    156586    156585    156587    156586    156587    156588    156589
    156588    156590    156589    156590    156591    156592    156591    156593
    156592    156593    156594    156595    156594    156596    156595    156596
    156597    156598    156597    156599    156598    156599    156600    156601
    156600    156602    156601    156602    156603    156604    156603    156605
    156604    156605    156606    156607    156606    156608    156607    156608
    156609    156610    156609    156611    156610    156611    156612    156613
    156612    156614    156613    156614    156615    156616    156615    156617
    156616    156617    156618    156619    156618    156620    156619    156620
    156621    156622    156621    156623    156622    156623    156624    156625
    156624    156626    156625    156626    156627    156628    156627    156629
    156628    156629    156630    156631    156630    156632    156631    156632
    156633    156634    156633    156635    156634    156635    156636    156637
    156636    156638    156637    156638    156639    156640    156639    156641
    156640    156641    156642    156643    156642    156644    156643    156644
    156645    156646    156645    156647    156646    156647    156648    156649
    156648    156650    156649    156650    156651    156652    156651    156653
    156652    156653    156654    156655    156654    156656    156655    156656
    156657    156658    156657    156659    156658    156659    156660    156661
    156660    156662    156661    156662    156663    156664    156663    156665
    156664    156665    156666    156667    156666    156668    156667    156668
    156669    156670    156669    156671    156670    156671    156672    156673
    156672    156674    156673    156674    156675    156676    156675    156677
    156676    156677    156678    156679    156678    156680    156679    156680
    156681    156682    156681    156683    156682    156683    156684    156685
    156684    156686    156685    156686    156687    156688    156687    156689
    156688    156689    156690    156691    156690    156692    156691    156692
    156693    156694    156693    156695    156694    156695    156696    156697
    156696    156698    156697    156698    156699    156700    156699    156701
    156700    156701    156702    156703    156702    156704    156703    156704
    156705    156706    156705    156707    156706    156707    156708    156709
    156708    156710    156709    156710    156711    156712    156711    156713
    156712    156713    156714    156715    156714    156716    156715    156716
    156717    156718    156717    156719    156718    156719    156720    156721
    156720    156722    156721    156722    156723    156724    156723    156725
    156724    156725    156726    156727    156726    156728    156727    156728
    156729    156730    156729    156731    156730    156731    156732    156733
    156732    156734    156733    156734    156735    156736    156735    156737
    156736    156737    156738    156739    156738    156740    156739    156740
    156741    156742    156741    156743    156742    156743    156744    156745
    156744    156746    156745    156746    156747    156748    156747    156749
    156748    156749    156750    156751    156750    156752    156751    156752
    156753    156754    156753    156755    156754    156755    156756    156757
    156756    156758    156757    156758    156759    156760    156759    156761
    156760    156761    156762    156763    156762    156764    156763    156764
    156765    156766    156765    156767    156766    156767    156768    156769
    156768    156770    156769    156770    156771    156772    156771    156773
    156772    156773    156774    156775    156774    156776    156775    156776
    156777    156778    156777    156779    156778    156779    156780    156781
    156780    156782    156781    156782    156783    156784    156783    156785
    156784    156785    156786    156787    156786    156788    156787    156788
    156789    156790    156789    156791    156790    156791    156792    156793
    156792    156794    156793    156794    156795    156796    156795    156797
    156796    156797    156798    156799    156798    156800    156799    156800
    156801    156802    156801    156803    156802    156803    156804    156805
    156804    156806    156805    156806    156807    156808    156807    156809
    156808    156809    156810    156811    156810    156812    156811    156812
    156813    156814    156813    156815    156814    156815    156816    156817
    156816    156818    156817    156818    156819    156820    156819    156821
    156820    156821    156822    156823    156822    156824    156823    156824
    156825    156826    156825    156827    156826    156827    156828    156829
    156828    156830    156829    156830    156831    156832    156831    156833
    156832    156833    156834    156835    156834    156836    156835    156836
    156837    156838    156837    156839    156838    156839    156840    156841
    156840    156842    156841    156842    156843    156844    156843    156845
    156844    156845    156846    156847    156846    156848    156847    156848
    156849    156850    156849    156851    156850    156851    156852    156853
    156852    156854    156853    156854    156855    156856    156855    156857
    156856    156857    156858    156859    156858    156860    156859    156860
    156861    156862    156861    156863    156862    156863    156864    156865
    156864    156866    156865    156866    156867    156868    156867    156869
    156868    156869    156870    156871    156870    156872    156871    156872
    156873    156874    156873    156875    156874    156875    156876    156877
    156876    156878    156877    156878    156879    156880    156879    156881
    156880    156881    156882    156883    156882    156884    156883    156884
    156885    156886    156885    156887    156886    156887    156888    156889
    156888    156890    156889    156890    156891    156892    156891    156893
    156892    156893    156894    156895    156894    156896    156895    156896
    156897    156898    156897    156899    156898    156899    156900    156901
    156900    156902    156901    156902    156903    156904    156903    156905
    156904    156905    156906    156907    156906    156908    156907    156908
    156909    156910    156909    156911    156910    156911    156912    156913
    156912    156914    156913    156914    156915    156916    156915    156917
    156916    156917    156918    156919    156918    156920    156919    156920
    156921    156922    156921    156923    156922    156923    156924    156925
    156924    156926    156925    156926    156927    156928    156927    156929
    156928    156929    156930    156931    156930    156932    156931    156932
    156933    156934    156933    156935    156934    156935    156936    156937
    156936    156938    156937    156938    156939    156940    156939    156941
    156940    156941    156942    156943    156942    156944    156943    156944
    156945    156946    156945    156947    156946    156947    156948    156949
    156948    156950    156949    156950    156951    156952    156951    156953
    156952    156953    156954    156955    156954    156956    156955    156956
    156957    156958    156957    156959    156958    156959    156960    156961
    156960    156962    156961    156962    156963    156964    156963    156965
    156964    156965    156966    156967    156966    156968    156967    156968
    156969    156970    156969    156971    156970    156971    156972    156973
    156972    156974    156973    156974    156975    156976    156975    156977
    156976    156977    156978    156979    156978    156980    156979    156980
    156981    156982    156981    156983    156982    156983    156984    156985
    156984    156986    156985    156986    156987    156988    156987    156989
    156988    156989    156990    156991    156990    156992    156991    156992
    156993    156994    156993    156995    156994    156995    156996    156997
    156996    156998    156997    156998    156999    157000    156999    157001
    157000    157001    157002    157003    157002    157004    157003    157004
    157005    157006    157005    157007    157006    157007    157008    157009
    157008    157010    157009    157010    157011    157012    157011    157013
    157012    157013    157014    157015    157014    157016    157015    157016
    157017    157018    157017    157019    157018    157019    157020    157021
    157020    157022    157021    157022    157023    157024    157023    157025
    157024    157025    157026    157027    157026    157028    157027    157028
    157029    157030    157029    157031    157030    157031    157032    157033
    157032    157034    157033    157034    157035    157036    157035    157037
    157036    157037    157038    157039    157038    157040    157039    157040
    157041    157042    157041    157043    157042    157043    157044    157045
    157044    157046    157045    157046    157047    157048    157047    157049
    157048    157049    157050    157051    157050    157052    157051    157052
    157053    157054    157053    157055    157054    157055    157056    157057
    157056    157058    157057    157058    157059    157060    157059    157061
    157060    157061    157062    157063    157062    157064    157063    157064
    157065    157066    157065    157067    157066    157067    157068    157069
    157068    157070    157069    157070    157071    157072    157071    157073
    157072    157073    157074    157075    157074    157076    157075    157076
    157077    157078    157077    157079    157078    157079    157080    157081
    157080    157082    157081    157082    157083    157084    157083    157085
    157084    157085    157086    157087    157086    157088    157087    157088
    157089    157090    157089    157091    157090    157091    157092    157093
    157092    157094    157093    157094    157095    157096    157095    157097
    157096    157097    157098    157099    157098    157100    157099    157100
    157101    157102    157101    157103    157102    157103    157104    157105
    157104    157106    157105    157106    157107    157108    157107    157109
    157108    157109    157110    157111    157110    157112    157111    157112
    157113    157114    157113    157115    157114    157115    157116    157117
    157116    157118    157117    157118    157119    157120    157119    157121
    157120    157121    157122    157123    157122    157124    157123    157124
    157125    157126    157125    157127    157126    157127    157128    157129
    157128    157130    157129    157130    157131    157132    157131    157133
    157132    157133    157134    157135    157134    157136    157135    157136
    157137    157138    157137    157139    157138    157139    157140    157141
    157140    157142    157141    157142    157143    157144    157143    157145
    157144    157145    157146    157147    157146    157148    157147    157148
    157149    157150    157149    157151    157150    157151    157152    157153
    157152    157154    157153    157154    157155    157156    157155    157157
    157156    157157    157158    157159    157158    157160    157159    157160
    157161    157162    157161    157163    157162    157163    157164    157165
    157164    157166    157165    157166    157167    157168    157167    157169
    157168    157169    157170    157171    157170    157172    157171    157172
    157173    157174    157173    157175    157174    157175    157176    157177
    157176    157178    157177    157178    157179    157180    157179    157181
    157180    157181    157182    157183    157182    157184    157183    157184
    157185    157186    157185    157187    157186    157187    157188    157189
    157188    157190    157189    157190    157191    157192    157191    157193
    157192    157193    157194    157195    157194    157196    157195    157196
    157197    157198    157197    157199    157198    157199    157200    157201
    157200    157202    157201    157202    157203    157204    157203    157205
    157204    157205    157206    157207    157206    157208    157207    157208
    157209    157210    157209    157211    157210    157211    157212    157213
    157212    157214    157213    157214    157215    157216    157215    157217
    157216    157217    157218    157219    157218    157220    157219    157220
    157221    157222    157221    157223    157222    157223    157224    157225
    157224    157226    157225    157226    157227    157228    157227    157229
    157228    157229    157230    157231    157230    157232    157231    157232
    157233    157234    157233    157235    157234    157235    157236    157237
    157236    157238    157237    157238    157239    157240    157239    157241
    157240    157241    157242    157243    157242    157244    157243    157244
    157245    157246    157245    157247    157246    157247    157248    157249
    157248    157250    157249    157250    157251    157252    157251    157253
    157252    157253    157254    157255    157254    157256    157255    157256
    157257    157258    157257    157259    157258    157259    157260    157261
    157260    157262    157261    157262    157263    157264    157263    157265
    157264    157265    157266    157267    157266    157268    157267    157268
    157269    157270    157269    157271    157270    157271    157272    157273
    157272    157274    157273    157274    157275    157276    157275    157277
    157276    157277    157278    157279    157278    157280    157279    157280
    157281    157282    157281    157283    157282    157283    157284    157285
    157284    157286    157285    157286    157287    157288    157287    157289
    157288    157289    157290    157291    157290    157292    157291    157292
    157293    157294    157293    157295    157294    157295    157296    157297
    157296    157298    157297    157298    157299    157300    157299    157301
    157300    157301    157302    157303    157302    157304    157303    157304
    157305    157306    157305    157307    157306    157307    157308    157309
    157308    157310    157309    157310    157311    157312    157311    157313
    157312    157313    157314    157315    157314    157316    157315    157316
    157317    157318    157317    157319    157318    157319    157320    157321
    157320    157322    157321    157322    157323    157324    157323    157325
    157324    157325    157326    157327    157326    157328    157327    157328
    157329    157330    157329    157331    157330    157331    157332    157333
    157332    157334    157333    157334    157335    157336    157335    157337
    157336    157337    157338    157339    157338    157340    157339    157340
    157341    157342    157341    157343    157342    157343    157344    157345
    157344    157346    157345    157346    157347    157348    157347    157349
    157348    157349    157350    157351    157350    157352    157351    157352
    157353    157354    157353    157355    157354    157355    157356    157357
    157356    157358    157357    157358    157359    157360    157359    157361
    157360    157361    157362    157363    157362    157364    157363    157364
    157365    157366    157365    157367    157366    157367    157368    157369
    157368    157370    157369    157370    157371    157372    157371    157373
    157372    157373    157374    157375    157374    157376    157375    157376
    157377    157378    157377    157379    157378    157379    157380    157381
    157380    157382    157381    157382    157383    157384    157383    157385
    157384    157385    157386    157387    157386    157388    157387    157388
    157389    157390    157389    157391    157390    157391    157392    157393
    157392    157394    157393    157394    157395    157396    157395    157397
    157396    157397    157398    157399    157398    157400    157399    157400
    157401    157402    157401    157403    157402    157403    157404    157405
    157404    157406    157405    157406    157407    157408    157407    157409
    157408    157409    157410    157411    157410    157412    157411    157412
    157413    157414    157413    157415    157414    157415    157416    157417
    157416    157418    157417    157418    157419    157420    157419    157421
    157420    157421    157422    157423    157422    157424    157423    157424
    157425    157426    157425    157427    157426    157427    157428    157429
    157428    157430    157429    157430    157431    157432    157431    157433
    157432    157433    157434    157435    157434    157436    157435    157436
    157437    157438    157437    157439    157438    157439    157440    157441
    157440    157442    157441    157442    157443    157444    157443    157445
    157444    157445    157446    157447    157446    157448    157447    157448
    157449    157450    157449    157451    157450    157451    157452    157453
    157452    157454    157453    157454    157455    157456    157455    157457
    157456    157457    157458    157459    157458    157460    157459    157460
    157461    157462    157461    157463    157462    157463    157464    157465
    157464    157466    157465    157466    157467    157468    157467    157469
    157468    157469    157470    157471    157470    157472    157471    157472
    157473    157474    157473    157475    157474    157475    157476    157477
    157476    157478    157477    157478    157479    157480    157479    157481
    157480    157481    157482    157483    157482    157484    157483    157484
    157485    157486    157485    157487    157486    157487    157488    157489
    157488    157490    157489    157490    157491    157492    157491    157493
    157492    157493    157494    157495    157494    157496    157495    157496
    157497    157498    157497    157499    157498    157499    157500    157501
    157500    157502    157501    157502    157503    157504    157503    157505
    157504    157505    157506    157507    157506    157508    157507    157508
    157509    157510    157509    157511    157510    157511    157512    157513
    157512    157514    157513    157514    157515    157516    157515    157517
    157516    157517    157518    157519    157518    157520    157519    157520
    157521    157522    157521    157523    157522    157523    157524    157525
    157524    157526    157525    157526    157527    157528    157527    157529
    157528    157529    157530    157531    157530    157532    157531    157532
    157533    157534    157533    157535    157534    157535    157536    157537
    157536    157538    157537    157538    157539    157540    157539    157541
    157540    157541    157542    157543    157542    157544    157543    157544
    157545    157546    157545    157547    157546    157547    157548    157549
    157548    157550    157549    157550    157551    157552    157551    157553
    157552    157553    157554    157555    157554    157556    157555    157556
    157557    157558    157557    157559    157558    157559    157560    157561
    157560    157562    157561    157562    157563    157564    157563    157565
    157564    157565    157566    157567    157566    157568    157567    157568
    157569    157570    157569    157571    157570    157571    157572    157573
    157572    157574    157573    157574    157575    157576    157575    157577
    157576    157577    157578    157579    157578    157580    157579    157580
    157581    157582    157581    157583    157582    157583    157584    157585
    157584    157586    157585    157586    157587    157588    157587    157589
    157588    157589    157590    157591    157590    157592    157591    157592
    157593    157594    157593    157595    157594    157595    157596    157597
    157596    157598    157597    157598    157599    157600    157599    157601
    157600    157601    157602    157603    157602    157604    157603    157604
    157605    157606    157605    157607    157606    157607    157608    157609
    157608    157610    157609    157610    157611    157612    157611    157613
    157612    157613    157614    157615    157614    157616    157615    157616
    157617    157618    157617    157619    157618    157619    157620    157621
    157620    157622    157621    157622    157623    157624    157623    157625
    157624    157625    157626    157627    157626    157628    157627    157628
    157629    157630    157629    157631    157630    157631    157632    157633
    157632    157634    157633    157634    157635    157636    157635    157637
    157636    157637    157638    157639    157638    157640    157639    157640
    157641    157642    157641    157643    157642    157643    157644    157645
    157644    157646    157645    157646    157647    157648    157647    157649
    157648    157649    157650    157651    157650    157652    157651    157652
    157653    157654    157653    157655    157654    157655    157656    157657
    157656    157658    157657    157658    157659    157660    157659    157661
    157660    157661    157662    157663    157662    157664    157663    157664
    157665    157666    157665    157667    157666    157667    157668    157669
    157668    157670    157669    157670    157671    157672    157671    157673
    157672    157673    157674    157675    157674    157676    157675    157676
    157677    157678    157677    157679    157678    157679    157680    157681
    157680    157682    157681    157682    157683    157684    157683    157685
    157684    157685    157686    157687    157686    157688    157687    157688
    157689    157690    157689    157691    157690    157691    157692    157693
    157692    157694    157693    157694    157695    157696    157695    157697
    157696    157697    157698    157699    157698    157700    157699    157700
    157701    157702    157701    157703    157702    157703    157704    157705
    157704    157706    157705    157706    157707    157708    157707    157709
    157708    157709    157710    157711    157710    157712    157711    157712
    157713    157714    157713    157715    157714    157715    157716    157717
    157716    157718    157717    157718    157719    157720    157719    157721
    157720    157721    157722    157723    157722    157724    157723    157724
    157725    157726    157725    157727    157726    157727    157728    157729
    157728    157730    157729    157730    157731    157732    157731    157733
    157732    157733    157734    157735    157734    157736    157735    157736
    157737    157738    157737    157739    157738    157739    157740    157741
    157740    157742    157741    157742    157743    157744    157743    157745
    157744    157745    157746    157747    157746    157748    157747    157748
    157749    157750    157749    157751    157750    157751    157752    157753
    157752    157754    157753    157754    157755    157756    157755    157757
    157756    157757    157758    157759    157758    157760    157759    157760
    157761    157762    157761    157763    157762    157763    157764    157765
    157764    157766    157765    157766    157767    157768    157767    157769
    157768    157769    157770    157771    157770    157772    157771    157772
    157773    157774    157773    157775    157774    157775    157776    157777
    157776    157778    157777    157778    157779    157780    157779    157781
    157780    157781    157782    157783    157782    157784    157783    157784
    157785    157786    157785    157787    157786    157787    157788    157789
    157788    157790    157789    157790    157791    157792    157791    157793
    157792    157793    157794    157795    157794    157796    157795    157796
    157797    157798    157797    157799    157798    157799    157800    157801
    157800    157802    157801    157802    157803    157804    157803    157805
    157804    157805    157806    157807    157806    157808    157807    157808
    157809    157810    157809    157811    157810    157811    157812    157813
    157812    157814    157813    157814    157815    157816    157815    157817
    157816    157817    157818    157819    157818    157820    157819    157820
    157821    157822    157821    157823    157822    157823    157824    157825
    157824    157826    157825    157826    157827    157828    157827    157829
    157828    157829    157830    157831    157830    157832    157831    157832
    157833    157834    157833    157835    157834    157835    157836    157837
    157836    157838    157837    157838    157839    157840    157839    157841
    157840    157841    157842    157843    157842    157844    157843    157844
    157845    157846    157845    157847    157846    157847    157848    157849
    157848    157850    157849    157850    157851    157852    157851    157853
    157852    157853    157854    157855    157854    157856    157855    157856
    157857    157858    157857    157859    157858    157859    157860    157861
    157860    157862    157861    157862    157863    157864    157863    157865
    157864    157865    157866    157867    157866    157868    157867    157868
    157869    157870    157869    157871    157870    157871    157872    157873
    157872    157874    157873    157874    157875    157876    157875    157877
    157876    157877    157878    157879    157878    157880    157879    157880
    157881    157882    157881    157883    157882    157883    157884    157885
    157884    157886    157885    157886    157887    157888    157887    157889
    157888    157889    157890    157891    157890    157892    157891    157892
    157893    157894    157893    157895    157894    157895    157896    157897
    157896    157898    157897    157898    157899    157900    157899    157901
    157900    157901    157902    157903    157902    157904    157903    157904
    157905    157906    157905    157907    157906    157907    157908    157909
    157908    157910    157909    157910    157911    157912    157911    157913
    157912    157913    157914    157915    157914    157916    157915    157916
    157917    157918    157917    157919    157918    157919    157920    157921
    157920    157922    157921    157922    157923    157924    157923    157925
    157924    157925    157926    157927    157926    157928    157927    157928
    157929    157930    157929    157931    157930    157931    157932    157933
    157932    157934    157933    157934    157935    157936    157935    157937
    157936    157937    157938    157939    157938    157940    157939    157940
    157941    157942    157941    157943    157942    157943    157944    157945
    157944    157946    157945    157946    157947    157948    157947    157949
    157948    157949    157950    157951    157950    157952    157951    157952
    157953    157954    157953    157955    157954    157955    157956    157957
    157956    157958    157957    157958    157959    157960    157959    157961
    157960    157961    157962    157963    157962    157964    157963    157964
    157965    157966    157965    157967    157966    157967    157968    157969
    157968    157970    157969    157970    157971    157972    157971    157973
    157972    157973    157974    157975    157974    157976    157975    157976
    157977    157978    157977    157979    157978    157979    157980    157981
    157980    157982    157981    157982    157983    157984    157983    157985
    157984    157985    157986    157987    157986    157988    157987    157988
    157989    157990    157989    157991    157990    157991    157992    157993
    157992    157994    157993    157994    157995    157996    157995    157997
    157996    157997    157998    157999    157998    158000    157999    158000
    158001    158002    158001    158003    158002    158003    158004    158005
    158004    158006    158005    158006    158007    158008    158007    158009
    158008    158009    158010    158011    158010    158012    158011    158012
    158013    158014    158013    158015    158014    158015    158016    158017
    158016    158018    158017    158018    158019    158020    158019    158021
    158020    158021    158022    158023    158022    158024    158023    158024
    158025    158026    158025    158027    158026    158027    158028    158029
    158028    158030    158029    158030    158031    158032    158031    158033
    158032    158033    158034    158035    158034    158036    158035    158036
    158037    158038    158037    158039    158038    158039    158040    158041
    158040    158042    158041    158042    158043    158044    158043    158045
    158044    158045    158046    158047    158046    158048    158047    158048
    158049    158050    158049    158051    158050    158051    158052    158053
    158052    158054    158053    158054    158055    158056    158055    158057
    158056    158057    158058    158059    158058    158060    158059    158060
    158061    158062    158061    158063    158062    158063    158064    158065
    158064    158066    158065    158066    158067    158068    158067    158069
    158068    158069    158070    158071    158070    158072    158071    158072
    158073    158074    158073    158075    158074    158075    158076    158077
    158076    158078    158077    158078    158079    158080    158079    158081
    158080    158081    158082    158083    158082    158084    158083    158084
    158085    158086    158085    158087    158086    158087    158088    158089
    158088    158090    158089    158090    158091    158092    158091    158093
    158092    158093    158094    158095    158094    158096    158095    158096
    158097    158098    158097    158099    158098    158099    158100    158101
    158100    158102    158101    158102    158103    158104    158103    158105
    158104    158105    158106    158107    158106    158108    158107    158108
    158109    158110    158109    158111    158110    158111    158112    158113
    158112    158114    158113    158114    158115    158116    158115    158117
    158116    158117    158118    158119    158118    158120    158119    158120
    158121    158122    158121    158123    158122    158123    158124    158125
    158124    158126    158125    158126    158127    158128    158127    158129
    158128    158129    158130    158131    158130    158132    158131    158132
    158133    158134    158133    158135    158134    158135    158136    158137
    158136    158138    158137    158138    158139    158140    158139    158141
    158140    158141    158142    158143    158142    158144    158143    158144
    158145    158146    158145    158147    158146    158147    158148    158149
    158148    158150    158149    158150    158151    158152    158151    158153
    158152    158153    158154    158155    158154    158156    158155    158156
    158157    158158    158157    158159    158158    158159    158160    158161
    158160    158162    158161    158162    158163    158164    158163    158165
    158164    158165    158166    158167    158166    158168    158167    158168
    158169    158170    158169    158171    158170    158171    158172    158173
    158172    158174    158173    158174    158175    158176    158175    158177
    158176    158177    158178    158179    158178    158180    158179    158180
    158181    158182    158181    158183    158182    158183    158184    158185
    158184    158186    158185    158186    158187    158188    158187    158189
    158188    158189    158190    158191    158190    158192    158191    158192
    158193    158194    158193    158195    158194    158195    158196    158197
    158196    158198    158197    158198    158199    158200    158199    158201
    158200    158201    158202    158203    158202    158204    158203    158204
    158205    158206    158205    158207    158206    158207    158208    158209
    158208    158210    158209    158210    158211    158212    158211    158213
    158212    158213    158214    158215    158214    158216    158215    158216
    158217    158218    158217    158219    158218    158219    158220    158221
    158220    158222    158221    158222    158223    158224    158223    158225
    158224    158225    158226    158227    158226    158228    158227    158228
    158229    158230    158229    158231    158230    158231    158232    158233
    158232    158234    158233    158234    158235    158236    158235    158237
    158236    158237    158238    158239    158238    158240    158239    158240
    158241    158242    158241    158243    158242    158243    158244    158245
    158244    158246    158245    158246    158247    158248    158247    158249
    158248    158249    158250    158251    158250    158252    158251    158252
    158253    158254    158253    158255    158254    158255    158256    158257
    158256    158258    158257    158258    158259    158260    158259    158261
    158260    158261    158262    158263    158262    158264    158263    158264
    158265    158266    158265    158267    158266    158267    158268    158269
    158268    158270    158269    158270    158271    158272    158271    158273
    158272    158273    158274    158275    158274    158276    158275    158276
    158277    158278    158277    158279    158278    158279    158280    158281
    158280    158282    158281    158282    158283    158284    158283    158285
    158284    158285    158286    158287    158286    158288    158287    158288
    158289    158290    158289    158291    158290    158291    158292    158293
    158292    158294    158293    158294    158295    158296    158295    158297
    158296    158297    158298    158299    158298    158300    158299    158300
    158301    158302    158301    158303    158302    158303    158304    158305
    158304    158306    158305    158306    158307    158308    158307    158309
    158308    158309    158310    158311    158310    158312    158311    158312
    158313    158314    158313    158315    158314    158315    158316    158317
    158316    158318    158317    158318    158319    158320    158319    158321
    158320    158321    158322    158323    158322    158324    158323    158324
    158325    158326    158325    158327    158326    158327    158328    158329
    158328    158330    158329    158330    158331    158332    158331    158333
    158332    158333    158334    158335    158334    158336    158335    158336
    158337    158338    158337    158339    158338    158339    158340    158341
    158340    158342    158341    158342    158343    158344    158343    158345
    158344    158345    158346    158347    158346    158348    158347    158348
    158349    158350    158349    158351    158350    158351    158352    158353
    158352    158354    158353    158354    158355    158356    158355    158357
    158356    158357    158358    158359    158358    158360    158359    158360
    158361    158362    158361    158363    158362    158363    158364    158365
    158364    158366    158365    158366    158367    158368    158367    158369
    158368    158369    158370    158371    158370    158372    158371    158372
    158373    158374    158373    158375    158374    158375    158376    158377
    158376    158378    158377    158378    158379    158380    158379    158381
    158380    158381    158382    158383    158382    158384    158383    158384
    158385    158386    158385    158387    158386    158387    158388    158389
    158388    158390    158389    158390    158391    158392    158391    158393
    158392    158393    158394    158395    158394    158396    158395    158396
    158397    158398    158397    158399    158398    158399    158400    158401
    158400    158402    158401    158402    158403    158404    158403    158405
    158404    158405    158406    158407    158406    158408    158407    158408
    158409    158410    158409    158411    158410    158411    158412    158413
    158412    158414    158413    158414    158415    158416    158415    158417
    158416    158417    158418    158419    158418    158420    158419    158420
    158421    158422    158421    158423    158422    158423    158424    158425
    158424    158426    158425    158426    158427    158428    158427    158429
    158428    158429    158430    158431    158430    158432    158431    158432
    158433    158434    158433    158435    158434    158435    158436    158437
    158436    158438    158437    158438    158439    158440    158439    158441
    158440    158441    158442    158443    158442    158444    158443    158444
    158445    158446    158445    158447    158446    158447    158448    158449
    158448    158450    158449    158450    158451    158452    158451    158453
    158452    158453    158454    158455    158454    158456    158455    158456
    158457    158458    158457    158459    158458    158459    158460    158461
    158460    158462    158461    158462    158463    158464    158463    158465
    158464    158465    158466    158467    158466    158468    158467    158468
    158469    158470    158469    158471    158470    158471    158472    158473
    158472    158474    158473    158474    158475    158476    158475    158477
    158476    158477    158478    158479    158478    158480    158479    158480
    158481    158482    158481    158483    158482    158483    158484    158485
    158484    158486    158485    158486    158487    158488    158487    158489
    158488    158489    158490    158491    158490    158492    158491    158492
    158493    158494    158493    158495    158494    158495    158496    158497
    158496    158498    158497    158498    158499    158500    158499    158501
    158500    158501    158502    158503    158502    158504    158503    158504
    158505    158506    158505    158507    158506    158507    158508    158509
    158508    158510    158509    158510    158511    158512    158511    158513
    158512    158513    158514    158515    158514    158516    158515    158516
    158517    158518    158517    158519    158518    158519    158520    158521
    158520    158522    158521    158522    158523    158524    158523    158525
    158524    158525    158526    158527    158526    158528    158527    158528
    158529    158530    158529    158531    158530    158531    158532    158533
    158532    158534    158533    158534    158535    158536    158535    158537
    158536    158537    158538    158539    158538    158540    158539    158540
    158541    158542    158541    158543    158542    158543    158544    158545
    158544    158546    158545    158546    158547    158548    158547    158549
    158548    158549    158550    158551    158550    158552    158551    158552
    158553    158554    158553    158555    158554    158555    158556    158557
    158556    158558    158557    158558    158559    158560    158559    158561
    158560    158561    158562    158563    158562    158564    158563    158564
    158565    158566    158565    158567    158566    158567    158568    158569
    158568    158570    158569    158570    158571    158572    158571    158573
    158572    158573    158574    158575    158574    158576    158575    158576
    158577    158578    158577    158579    158578    158579    158580    158581
    158580    158582    158581    158582    158583    158584    158583    158585
    158584    158585    158586    158587    158586    158588    158587    158588
    158589    158590    158589    158591    158590    158591    158592    158593
    158592    158594    158593    158594    158595    158596    158595    158597
    158596    158597    158598    158599    158598    158600    158599    158600
    158601    158602    158601    158603    158602    158603    158604    158605
    158604    158606    158605    158606    158607    158608    158607    158609
    158608    158609    158610    158611    158610    158612    158611    158612
    158613    158614    158613    158615    158614    158615    158616    158617
    158616    158618    158617    158618    158619    158620    158619    158621
    158620    158621    158622    158623    158622    158624    158623    158624
    158625    158626    158625    158627    158626    158627    158628    158629
    158628    158630    158629    158630    158631    158632    158631    158633
    158632    158633    158634    158635    158634    158636    158635    158636
    158637    158638    158637    158639    158638    158639    158640    158641
    158640    158642    158641    158642    158643    158644    158643    158645
    158644    158645    158646    158647    158646    158648    158647    158648
    158649    158650    158649    158651    158650    158651    158652    158653
    158652    158654    158653    158654    158655    158656    158655    158657
    158656    158657    158658    158659    158658    158660    158659    158660
    158661    158662    158661    158663    158662    158663    158664    158665
    158664    158666    158665    158666    158667    158668    158667    158669
    158668    158669    158670    158671    158670    158672    158671    158672
    158673    158674    158673    158675    158674    158675    158676    158677
    158676    158678    158677    158678    158679    158680    158679    158681
    158680    158681    158682    158683    158682    158684    158683    158684
    158685    158686    158685    158687    158686    158687    158688    158689
    158688    158690    158689    158690    158691    158692    158691    158693
    158692    158693    158694    158695    158694    158696    158695    158696
    158697    158698    158697    158699    158698    158699    158700    158701
    158700    158702    158701    158702    158703    158704    158703    158705
    158704    158705    158706    158707    158706    158708    158707    158708
    158709    158710    158709    158711    158710    158711    158712    158713
    158712    158714    158713    158714    158715    158716    158715    158717
    158716    158717    158718    158719    158718    158720    158719    158720
    158721    158722    158721    158723    158722    158723    158724    158725
    158724    158726    158725    158726    158727    158728    158727    158729
    158728    158729    158730    158731    158730    158732    158731    158732
    158733    158734    158733    158735    158734    158735    158736    158737
    158736    158738    158737    158738    158739    158740    158739    158741
    158740    158741    158742    158743    158742    158744    158743    158744
    158745    158746    158745    158747    158746    158747    158748    158749
    158748    158750    158749    158750    158751    158752    158751    158753
    158752    158753    158754    158755    158754    158756    158755    158756
    158757    158758    158757    158759    158758    158759    158760    158761
    158760    158762    158761    158762    158763    158764    158763    158765
    158764    158765    158766    158767    158766    158768    158767    158768
    158769    158770    158769    158771    158770    158771    158772    158773
    158772    158774    158773    158774    158775    158776    158775    158777
    158776    158777    158778    158779    158778    158780    158779    158780
    158781    158782    158781    158783    158782    158783    158784    158785
    158784    158786    158785    158786    158787    158788    158787    158789
    158788    158789    158790    158791    158790    158792    158791    158792
    158793    158794    158793    158795    158794    158795    158796    158797
    158796    158798    158797    158798    158799    158800    158799    158801
    158800    158801    158802    158803    158802    158804    158803    158804
    158805    158806    158805    158807    158806    158807    158808    158809
    158808    158810    158809    158810    158811    158812    158811    158813
    158812    158813    158814    158815    158814    158816    158815    158816
    158817    158818    158817    158819    158818    158819    158820    158821
    158820    158822    158821    158822    158823    158824    158823    158825
    158824    158825    158826    158827    158826    158828    158827    158828
    158829    158830    158829    158831    158830    158831    158832    158833
    158832    158834    158833    158834    158835    158836    158835    158837
    158836    158837    158838    158839    158838    158840    158839    158840
    158841    158842    158841    158843    158842    158843    158844    158845
    158844    158846    158845    158846    158847    158848    158847    158849
    158848    158849    158850    158851    158850    158852    158851    158852
    158853    158854    158853    158855    158854    158855    158856    158857
    158856    158858    158857    158858    158859    158860    158859    158861
    158860    158861    158862    158863    158862    158864    158863    158864
    158865    158866    158865    158867    158866    158867    158868    158869
    158868    158870    158869    158870    158871    158872    158871    158873
    158872    158873    158874    158875    158874    158876    158875    158876
    158877    158878    158877    158879    158878    158879    158880    158881
    158880    158882    158881    158882    158883    158884    158883    158885
    158884    158885    158886    158887    158886    158888    158887    158888
    158889    158890    158889    158891    158890    158891    158892    158893
    158892    158894    158893    158894    158895    158896    158895    158897
    158896    158897    158898    158899    158898    158900    158899    158900
    158901    158902    158901    158903    158902    158903    158904    158905
    158904    158906    158905    158906    158907    158908    158907    158909
    158908    158909    158910    158911    158910    158912    158911    158912
    158913    158914    158913    158915    158914    158915    158916    158917
    158916    158918    158917    158918    158919    158920    158919    158921
    158920    158921    158922    158923    158922    158924    158923    158924
    158925    158926    158925    158927    158926    158927    158928    158929
    158928    158930    158929    158930    158931    158932    158931    158933
    158932    158933    158934    158935    158934    158936    158935    158936
    158937    158938    158937    158939    158938    158939    158940    158941
    158940    158942    158941    158942    158943    158944    158943    158945
    158944    158945    158946    158947    158946    158948    158947    158948
    158949    158950    158949    158951    158950    158951    158952    158953
    158952    158954    158953    158954    158955    158956    158955    158957
    158956    158957    158958    158959    158958    158960    158959    158960
    158961    158962    158961    158963    158962    158963    158964    158965
    158964    158966    158965    158966    158967    158968    158967    158969
    158968    158969    158970    158971    158970    158972    158971    158972
    158973    158974    158973    158975    158974    158975    158976    158977
    158976    158978    158977    158978    158979    158980    158979    158981
    158980    158981    158982    158983    158982    158984    158983    158984
    158985    158986    158985    158987    158986    158987    158988    158989
    158988    158990    158989    158990    158991    158992    158991    158993
    158992    158993    158994    158995    158994    158996    158995    158996
    158997    158998    158997    158999    158998    158999    159000    159001
    159000    159002    159001    159002    159003    159004    159003    159005
    159004    159005    159006    159007    159006    159008    159007    159008
    159009    159010    159009    159011    159010    159011    159012    159013
    159012    159014    159013    159014    159015    159016    159015    159017
    159016    159017    159018    159019    159018    159020    159019    159020
    159021    159022    159021    159023    159022    159023    159024    159025
    159024    159026    159025    159026    159027    159028    159027    159029
    159028    159029    159030    159031    159030    159032    159031    159032
    159033    159034    159033    159035    159034    159035    159036    159037
    159036    159038    159037    159038    159039    159040    159039    159041
    159040    159041    159042    159043    159042    159044    159043    159044
    159045    159046    159045    159047    159046    159047    159048    159049
    159048    159050    159049    159050    159051    159052    159051    159053
    159052    159053    159054    159055    159054    159056    159055    159056
    159057    159058    159057    159059    159058    159059    159060    159061
    159060    159062    159061    159062    159063    159064    159063    159065
    159064    159065    159066    159067    159066    159068    159067    159068
    159069    159070    159069    159071    159070    159071    159072    159073
    159072    159074    159073    159074    159075    159076    159075    159077
    159076    159077    159078    159079    159078    159080    159079    159080
    159081    159082    159081    159083    159082    159083    159084    159085
    159084    159086    159085    159086    159087    159088    159087    159089
    159088    159089    159090    159091    159090    159092    159091    159092
    159093    159094    159093    159095    159094    159095    159096    159097
    159096    159098    159097    159098    159099    159100    159099    159101
    159100    159101    159102    159103    159102    159104    159103    159104
    159105    159106    159105    159107    159106    159107    159108    159109
    159108    159110    159109    159110    159111    159112    159111    159113
    159112    159113    159114    159115    159114    159116    159115    159116
    159117    159118    159117    159119    159118    159119    159120    159121
    159120    159122    159121    159122    159123    159124    159123    159125
    159124    159125    159126    159127    159126    159128    159127    159128
    159129    159130    159129    159131    159130    159131    159132    159133
    159132    159134    159133    159134    159135    159136    159135    159137
    159136    159137    159138    159139    159138    159140    159139    159140
    159141    159142    159141    159143    159142    159143    159144    159145
    159144    159146    159145    159146    159147    159148    159147    159149
    159148    159149    159150    159151    159150    159152    159151    159152
    159153    159154    159153    159155    159154    159155    159156    159157
    159156    159158    159157    159158    159159    159160    159159    159161
    159160    159161    159162    159163    159162    159164    159163    159164
    159165    159166    159165    159167    159166    159167    159168    159169
    159168    159170    159169    159170    159171    159172    159171    159173
    159172    159173    159174    159175    159174    159176    159175    159176
    159177    159178    159177    159179    159178    159179    159180    159181
    159180    159182    159181    159182    159183    159184    159183    159185
    159184    159185    159186    159187    159186    159188    159187    159188
    159189    159190    159189    159191    159190    159191    159192    159193
    159192    159194    159193    159194    159195    159196    159195    159197
    159196    159197    159198    159199    159198    159200    159199    159200
    159201    159202    159201    159203    159202    159203    159204    159205
    159204    159206    159205    159206    159207    159208    159207    159209
    159208    159209    159210    159211    159210    159212    159211    159212
    159213    159214    159213    159215    159214    159215    159216    159217
    159216    159218    159217    159218    159219    159220    159219    159221
    159220    159221    159222    159223    159222    159224    159223    159224
    159225    159226    159225    159227    159226    159227    159228    159229
    159228    159230    159229    159230    159231    159232    159231    159233
    159232    159233    159234    159235    159234    159236    159235    159236
    159237    159238    159237    159239    159238    159239    159240    159241
    159240    159242    159241    159242    159243    159244    159243    159245
    159244    159245    159246    159247    159246    159248    159247    159248
    159249    159250    159249    159251    159250    159251    159252    159253
    159252    159254    159253    159254    159255    159256    159255    159257
    159256    159257    159258    159259    159258    159260    159259    159260
    159261    159262    159261    159263    159262    159263    159264    159265
    159264    159266    159265    159266    159267    159268    159267    159269
    159268    159269    159270    159271    159270    159272    159271    159272
    159273    159274    159273    159275    159274    159275    159276    159277
    159276    159278    159277    159278    159279    159280    159279    159281
    159280    159281    159282    159283    159282    159284    159283    159284
    159285    159286    159285    159287    159286    159287    159288    159289
    159288    159290    159289    159290    159291    159292    159291    159293
    159292    159293    159294    159295    159294    159296    159295    159296
    159297    159298    159297    159299    159298    159299    159300    159301
    159300    159302    159301    159302    159303    159304    159303    159305
    159304    159305    159306    159307    159306    159308    159307    159308
    159309    159310    159309    159311    159310    159311    159312    159313
    159312    159314    159313    159314    159315    159316    159315    159317
    159316    159317    159318    159319    159318    159320    159319    159320
    159321    159322    159321    159323    159322    159323    159324    159325
    159324    159326    159325    159326    159327    159328    159327    159329
    159328    159329    159330    159331    159330    159332    159331    159332
    159333    159334    159333    159335    159334    159335    159336    159337
    159336    159338    159337    159338    159339    159340    159339    159341
    159340    159341    159342    159343    159342    159344    159343    159344
    159345    159346    159345    159347    159346    159347    159348    159349
    159348    159350    159349    159350    159351    159352    159351    159353
    159352    159353    159354    159355    159354    159356    159355    159356
    159357    159358    159357    159359    159358    159359    159360    159361
    159360    159362    159361    159362    159363    159364    159363    159365
    159364    159365    159366    159367    159366    159368    159367    159368
    159369    159370    159369    159371    159370    159371    159372    159373
    159372    159374    159373    159374    159375    159376    159375    159377
    159376    159377    159378    159379    159378    159380    159379    159380
    159381    159382    159381    159383    159382    159383    159384    159385
    159384    159386    159385    159386    159387    159388    159387    159389
    159388    159389    159390    159391    159390    159392    159391    159392
    159393    159394    159393    159395    159394    159395    159396    159397
    159396    159398    159397    159398    159399    159400    159399    159401
    159400    159401    159402    159403    159402    159404    159403    159404
    159405    159406    159405    159407    159406    159407    159408    159409
    159408    159410    159409    159410    159411    159412    159411    159413
    159412    159413    159414    159415    159414    159416    159415    159416
    159417    159418    159417    159419    159418    159419    159420    159421
    159420    159422    159421    159422    159423    159424    159423    159425
    159424    159425    159426    159427    159426    159428    159427    159428
    159429    159430    159429    159431    159430    159431    159432    159433
    159432    159434    159433    159434    159435    159436    159435    159437
    159436    159437    159438    159439    159438    159440    159439    159440
    159441    159442    159441    159443    159442    159443    159444    159445
    159444    159446    159445    159446    159447    159448    159447    159449
    159448    159449    159450    159451    159450    159452    159451    159452
    159453    159454    159453    159455    159454    159455    159456    159457
    159456    159458    159457    159458    159459    159460    159459    159461
    159460    159461    159462    159463    159462    159464    159463    159464
    159465    159466    159465    159467    159466    159467    159468    159469
    159468    159470    159469    159470    159471    159472    159471    159473
    159472    159473    159474    159475    159474    159476    159475    159476
    159477    159478    159477    159479    159478    159479    159480    159481
    159480    159482    159481    159482    159483    159484    159483    159485
    159484    159485    159486    159487    159486    159488    159487    159488
    159489    159490    159489    159491    159490    159491    159492    159493
    159492    159494    159493    159494    159495    159496    159495    159497
    159496    159497    159498    159499    159498    159500    159499    159500
    159501    159502    159501    159503    159502    159503    159504    159505
    159504    159506    159505    159506    159507    159508    159507    159509
    159508    159509    159510    159511    159510    159512    159511    159512
    159513    159514    159513    159515    159514    159515    159516    159517
    159516    159518    159517    159518    159519    159520    159519    159521
    159520    159521    159522    159523    159522    159524    159523    159524
    159525    159526    159525    159527    159526    159527    159528    159529
    159528    159530    159529    159530    159531    159532    159531    159533
    159532    159533    159534    159535    159534    159536    159535    159536
    159537    159538    159537    159539    159538    159539    159540    159541
    159540    159542    159541    159542    159543    159544    159543    159545
    159544    159545    159546    159547    159546    159548    159547    159548
    159549    159550    159549    159551    159550    159551    159552    159553
    159552    159554    159553    159554    159555    159556    159555    159557
    159556    159557    159558    159559    159558    159560    159559    159560
    159561    159562    159561    159563    159562    159563    159564    159565
    159564    159566    159565    159566    159567    159568    159567    159569
    159568    159569    159570    159571    159570    159572    159571    159572
    159573    159574    159573    159575    159574    159575    159576    159577
    159576    159578    159577    159578    159579    159580    159579    159581
    159580    159581    159582    159583    159582    159584    159583    159584
    159585    159586    159585    159587    159586    159587    159588    159589
    159588    159590    159589    159590    159591    159592    159591    159593
    159592    159593    159594    159595    159594    159596    159595    159596
    159597    159598    159597    159599    159598    159599    159600    159601
    159600    159602    159601    159602    159603    159604    159603    159605
    159604    159605    159606    159607    159606    159608    159607    159608
    159609    159610    159609    159611    159610    159611    159612    159613
    159612    159614    159613    159614    159615    159616    159615    159617
    159616    159617    159618    159619    159618    159620    159619    159620
    159621    159622    159621    159623    159622    159623    159624    159625
    159624    159626    159625    159626    159627    159628    159627    159629
    159628    159629    159630    159631    159630    159632    159631    159632
    159633    159634    159633    159635    159634    159635    159636    159637
    159636    159638    159637    159638    159639    159640    159639    159641
    159640    159641    159642    159643    159642    159644    159643    159644
    159645    159646    159645    159647    159646    159647    159648    159649
    159648    159650    159649    159650    159651    159652    159651    159653
    159652    159653    159654    159655    159654    159656    159655    159656
    159657    159658    159657    159659    159658    159659    159660    159661
    159660    159662    159661    159662    159663    159664    159663    159665
    159664    159665    159666    159667    159666    159668    159667    159668
    159669    159670    159669    159671    159670    159671    159672    159673
    159672    159674    159673    159674    159675    159676    159675    159677
    159676    159677    159678    159679    159678    159680    159679    159680
    159681    159682    159681    159683    159682    159683    159684    159685
    159684    159686    159685    159686    159687    159688    159687    159689
    159688    159689    159690    159691    159690    159692    159691    159692
    159693    159694    159693    159695    159694    159695    159696    159697
    159696    159698    159697    159698    159699    159700    159699    159701
    159700    159701    159702    159703    159702    159704    159703    159704
    159705    159706    159705    159707    159706    159707    159708    159709
    159708    159710    159709    159710    159711    159712    159711    159713
    159712    159713    159714    159715    159714    159716    159715    159716
    159717    159718    159717    159719    159718    159719    159720    159721
    159720    159722    159721    159722    159723    159724    159723    159725
    159724    159725    159726    159727    159726    159728    159727    159728
    159729    159730    159729    159731    159730    159731    159732    159733
    159732    159734    159733    159734    159735    159736    159735    159737
    159736    159737    159738    159739    159738    159740    159739    159740
    159741    159742    159741    159743    159742    159743    159744    159745
    159744    159746    159745    159746    159747    159748    159747    159749
    159748    159749    159750    159751    159750    159752    159751    159752
    159753    159754    159753    159755    159754    159755    159756    159757
    159756    159758    159757    159758    159759    159760    159759    159761
    159760    159761    159762    159763    159762    159764    159763    159764
    159765    159766    159765    159767    159766    159767    159768    159769
    159768    159770    159769    159770    159771    159772    159771    159773
    159772    159773    159774    159775    159774    159776    159775    159776
    159777    159778    159777    159779    159778    159779    159780    159781
    159780    159782    159781    159782    159783    159784    159783    159785
    159784    159785    159786    159787    159786    159788    159787    159788
    159789    159790    159789    159791    159790    159791    159792    159793
    159792    159794    159793    159794    159795    159796    159795    159797
    159796    159797    159798    159799    159798    159800    159799    159800
    159801    159802    159801    159803    159802    159803    159804    159805
    159804    159806    159805    159806    159807    159808    159807    159809
    159808    159809    159810    159811    159810    159812    159811    159812
    159813    159814    159813    159815    159814    159815    159816    159817
    159816    159818    159817    159818    159819    159820    159819    159821
    159820    159821    159822    159823    159822    159824    159823    159824
    159825    159826    159825    159827    159826    159827    159828    159829
    159828    159830    159829    159830    159831    159832    159831    159833
    159832    159833    159834    159835    159834    159836    159835    159836
    159837    159838    159837    159839    159838    159839    159840    159841
    159840    159842    159841    159842    159843    159844    159843    159845
    159844    159845    159846    159847    159846    159848    159847    159848
    159849    159850    159849    159851    159850    159851    159852    159853
    159852    159854    159853    159854    159855    159856    159855    159857
    159856    159857    159858    159859    159858    159860    159859    159860
    159861    159862    159861    159863    159862    159863    159864    159865
    159864    159866    159865    159866    159867    159868    159867    159869
    159868    159869    159870    159871    159870    159872    159871    159872
    159873    159874    159873    159875    159874    159875    159876    159877
    159876    159878    159877    159878    159879    159880    159879    159881
    159880    159881    159882    159883    159882    159884    159883    159884
    159885    159886    159885    159887    159886    159887    159888    159889
    159888    159890    159889    159890    159891    159892    159891    159893
    159892    159893    159894    159895    159894    159896    159895    159896
    159897    159898    159897    159899    159898    159899    159900    159901
    159900    159902    159901    159902    159903    159904    159903    159905
    159904    159905    159906    159907    159906    159908    159907    159908
    159909    159910    159909    159911    159910    159911    159912    159913
    159912    159914    159913    159914    159915    159916    159915    159917
    159916    159917    159918    159919    159918    159920    159919    159920
    159921    159922    159921    159923    159922    159923    159924    159925
    159924    159926    159925    159926    159927    159928    159927    159929
    159928    159929    159930    159931    159930    159932    159931    159932
    159933    159934    159933    159935    159934    159935    159936    159937
    159936    159938    159937    159938    159939    159940    159939    159941
    159940    159941    159942    159943    159942    159944    159943    159944
    159945    159946    159945    159947    159946    159947    159948    159949
    159948    159950    159949    159950    159951    159952    159951    159953
    159952    159953    159954    159955    159954    159956    159955    159956
    159957    159958    159957    159959    159958    159959    159960    159961
    159960    159962    159961    159962    159963    159964    159963    159965
    159964    159965    159966    159967    159966    159968    159967    159968
    159969    159970    159969    159971    159970    159971    159972    159973
    159972    159974    159973    159974    159975    159976    159975    159977
    159976    159977    159978    159979    159978    159980    159979    159980
    159981    159982    159981    159983    159982    159983    159984    159985
    159984    159986    159985    159986    159987    159988    159987    159989
    159988    159989    159990    159991    159990    159992    159991    159992
    159993    159994    159993    159995    159994    159995    159996    159997
    159996    159998    159997    159998    159999    160000    159999    160001
    160000    160001    160002    160003    160002    160004    160003    160004
    160005    160006    160005    160007    160006    160007    160008    160009
    160008    160010    160009    160010    160011    160012    160011    160013
    160012    160013    160014    160015    160014    160016    160015    160016
    160017    160018    160017    160019    160018    160019    160020    160021
    160020    160022    160021    160022    160023    160024    160023    160025
    160024    160025    160026    160027    160026    160028    160027    160028
    160029    160030    160029    160031    160030    160031    160032    160033
    160032    160034    160033    160034    160035    160036    160035    160037
    160036    160037    160038    160039    160038    160040    160039    160040
    160041    160042    160041    160043    160042    160043    160044    160045
    160044    160046    160045    160046    160047    160048    160047    160049
    160048    160049    160050    160051    160050    160052    160051    160052
    160053    160054    160053    160055    160054    160055    160056    160057
    160056    160058    160057    160058    160059    160060    160059    160061
    160060    160061    160062    160063    160062    160064    160063    160064
    160065    160066    160065    160067    160066    160067    160068    160069
    160068    160070    160069    160070    160071    160072    160071    160073
    160072    160073    160074    160075    160074    160076    160075    160076
    160077    160078    160077    160079    160078    160079    160080    160081
    160080    160082    160081    160082    160083    160084    160083    160085
    160084    160085    160086    160087    160086    160088    160087    160088
    160089    160090    160089    160091    160090    160091    160092    160093
    160092    160094    160093    160094    160095    160096    160095    160097
    160096    160097    160098    160099    160098    160100    160099    160100
    160101    160102    160101    160103    160102    160103    160104    160105
    160104    160106    160105    160106    160107    160108    160107    160109
    160108    160109    160110    160111    160110    160112    160111    160112
    160113    160114    160113    160115    160114    160115    160116    160117
    160116    160118    160117    160118    160119    160120    160119    160121
    160120    160121    160122    160123    160122    160124    160123    160124
    160125    160126    160125    160127    160126    160127    160128    160129
    160128    160130    160129    160130    160131    160132    160131    160133
    160132    160133    160134    160135    160134    160136    160135    160136
    160137    160138    160137    160139    160138    160139    160140    160141
    160140    160142    160141    160142    160143    160144    160143    160145
    160144    160145    160146    160147    160146    160148    160147    160148
    160149    160150    160149    160151    160150    160151    160152    160153
    160152    160154    160153    160154    160155    160156    160155    160157
    160156    160157    160158    160159    160158    160160    160159    160160
    160161    160162    160161    160163    160162    160163    160164    160165
    160164    160166    160165    160166    160167    160168    160167    160169
    160168    160169    160170    160171    160170    160172    160171    160172
    160173    160174    160173    160175    160174    160175    160176    160177
    160176    160178    160177    160178    160179    160180    160179    160181
    160180    160181    160182    160183    160182    160184    160183    160184
    160185    160186    160185    160187    160186    160187    160188    160189
    160188    160190    160189    160190    160191    160192    160191    160193
    160192    160193    160194    160195    160194    160196    160195    160196
    160197    160198    160197    160199    160198    160199    160200    160201
    160200    160202    160201    160202    160203    160204    160203    160205
    160204    160205    160206    160207    160206    160208    160207    160208
    160209    160210    160209    160211    160210    160211    160212    160213
    160212    160214    160213    160214    160215    160216    160215    160217
    160216    160217    160218    160219    160218    160220    160219    160220
    160221    160222    160221    160223    160222    160223    160224    160225
    160224    160226    160225    160226    160227    160228    160227    160229
    160228    160229    160230    160231    160230    160232    160231    160232
    160233    160234    160233    160235    160234    160235    160236    160237
    160236    160238    160237    160238    160239    160240    160239    160241
    160240    160241    160242    160243    160242    160244    160243    160244
    160245    160246    160245    160247    160246    160247    160248    160249
    160248    160250    160249    160250    160251    160252    160251    160253
    160252    160253    160254    160255    160254    160256    160255    160256
    160257    160258    160257    160259    160258    160259    160260    160261
    160260    160262    160261    160262    160263    160264    160263    160265
    160264    160265    160266    160267    160266    160268    160267    160268
    160269    160270    160269    160271    160270    160271    160272    160273
    160272    160274    160273    160274    160275    160276    160275    160277
    160276    160277    160278    160279    160278    160280    160279    160280
    160281    160282    160281    160283    160282    160283    160284    160285
    160284    160286    160285    160286    160287    160288    160287    160289
    160288    160289    160290    160291    160290    160292    160291    160292
    160293    160294    160293    160295    160294    160295    160296    160297
    160296    160298    160297    160298    160299    160300    160299    160301
    160300    160301    160302    160303    160302    160304    160303    160304
    160305    160306    160305    160307    160306    160307    160308    160309
    160308    160310    160309    160310    160311    160312    160311    160313
    160312    160313    160314    160315    160314    160316    160315    160316
    160317    160318    160317    160319    160318    160319    160320    160321
    160320    160322    160321    160322    160323    160324    160323    160325
    160324    160325    160326    160327    160326    160328    160327    160328
    160329    160330    160329    160331    160330    160331    160332    160333
    160332    160334    160333    160334    160335    160336    160335    160337
    160336    160337    160338    160339    160338    160340    160339    160340
    160341    160342    160341    160343    160342    160343    160344    160345
    160344    160346    160345    160346    160347    160348    160347    160349
    160348    160349    160350    160351    160350    160352    160351    160352
    160353    160354    160353    160355    160354    160355    160356    160357
    160356    160358    160357    160358    160359    160360    160359    160361
    160360    160361    160362    160363    160362    160364    160363    160364
    160365    160366    160365    160367    160366    160367    160368    160369
    160368    160370    160369    160370    160371    160372    160371    160373
    160372    160373    160374    160375    160374    160376    160375    160376
    160377    160378    160377    160379    160378    160379    160380    160381
    160380    160382    160381    160382    160383    160384    160383    160385
    160384    160385    160386    160387    160386    160388    160387    160388
    160389    160390    160389    160391    160390    160391    160392    160393
    160392    160394    160393    160394    160395    160396    160395    160397
    160396    160397    160398    160399    160398    160400    160399    160400
    160401    160402    160401    160403    160402    160403    160404    160405
    160404    160406    160405    160406    160407    160408    160407    160409
    160408    160409    160410    160411    160410    160412    160411    160412
    160413    160414    160413    160415    160414    160415    160416    160417
    160416    160418    160417    160418    160419    160420    160419    160421
    160420    160421    160422    160423    160422    160424    160423    160424
    160425    160426    160425    160427    160426    160427    160428    160429
    160428    160430    160429    160430    160431    160432    160431    160433
    160432    160433    160434    160435    160434    160436    160435    160436
    160437    160438    160437    160439    160438    160439    160440    160441
    160440    160442    160441    160442    160443    160444    160443    160445
    160444    160445    160446    160447    160446    160448    160447    160448
    160449    160450    160449    160451    160450    160451    160452    160453
    160452    160454    160453    160454    160455    160456    160455    160457
    160456    160457    160458    160459    160458    160460    160459    160460
    160461    160462    160461    160463    160462    160463    160464    160465
    160464    160466    160465    160466    160467    160468    160467    160469
    160468    160469    160470    160471    160470    160472    160471    160472
    160473    160474    160473    160475    160474    160475    160476    160477
    160476    160478    160477    160478    160479    160480    160479    160481
    160480    160481    160482    160483    160482    160484    160483    160484
    160485    160486    160485    160487    160486    160487    160488    160489
    160488    160490    160489    160490    160491    160492    160491    160493
    160492    160493    160494    160495    160494    160496    160495    160496
    160497    160498    160497    160499    160498    160499    160500    160501
    160500    160502    160501    160502    160503    160504    160503    160505
    160504    160505    160506    160507    160506    160508    160507    160508
    160509    160510    160509    160511    160510    160511    160512    160513
    160512    160514    160513    160514    160515    160516    160515    160517
    160516    160517    160518    160519    160518    160520    160519    160520
    160521    160522    160521    160523    160522    160523    160524    160525
    160524    160526    160525    160526    160527    160528    160527    160529
    160528    160529    160530    160531    160530    160532    160531    160532
    160533    160534    160533    160535    160534    160535    160536    160537
    160536    160538    160537    160538    160539    160540    160539    160541
    160540    160541    160542    160543    160542    160544    160543    160544
    160545    160546    160545    160547    160546    160547    160548    160549
    160548    160550    160549    160550    160551    160552    160551    160553
    160552    160553    160554    160555    160554    160556    160555    160556
    160557    160558    160557    160559    160558    160559    160560    160561
    160560    160562    160561    160562    160563    160564    160563    160565
    160564    160565    160566    160567    160566    160568    160567    160568
    160569    160570    160569    160571    160570    160571    160572    160573
    160572    160574    160573    160574    160575    160576    160575    160577
    160576    160577    160578    160579    160578    160580    160579    160580
    160581    160582    160581    160583    160582    160583    160584    160585
    160584    160586    160585    160586    160587    160588    160587    160589
    160588    160589    160590    160591    160590    160592    160591    160592
    160593    160594    160593    160595    160594    160595    160596    160597
    160596    160598    160597    160598    160599    160600    160599    160601
    160600    160601    160602    160603    160602    160604    160603    160604
    160605    160606    160605    160607    160606    160607    160608    160609
    160608    160610    160609    160610    160611    160612    160611    160613
    160612    160613    160614    160615    160614    160616    160615    160616
    160617    160618    160617    160619    160618    160619    160620    160621
    160620    160622    160621    160622    160623    160624    160623    160625
    160624    160625    160626    160627    160626    160628    160627    160628
    160629    160630    160629    160631    160630    160631    160632    160633
    160632    160634    160633    160634    160635    160636    160635    160637
    160636    160637    160638    160639    160638    160640    160639    160640
    160641    160642    160641    160643    160642    160643    160644    160645
    160644    160646    160645    160646    160647    160648    160647    160649
    160648    160649    160650    160651    160650    160652    160651    160652
    160653    160654    160653    160655    160654    160655    160656    160657
    160656    160658    160657    160658    160659    160660    160659    160661
    160660    160661    160662    160663    160662    160664    160663    160664
    160665    160666    160665    160667    160666    160667    160668    160669
    160668    160670    160669    160670    160671    160672    160671    160673
    160672    160673    160674    160675    160674    160676    160675    160676
    160677    160678    160677    160679    160678    160679    160680    160681
    160680    160682    160681    160682    160683    160684    160683    160685
    160684    160685    160686    160687    160686    160688    160687    160688
    160689    160690    160689    160691    160690    160691    160692    160693
    160692    160694    160693    160694    160695    160696    160695    160697
    160696    160697    160698    160699    160698    160700    160699    160700
    160701    160702    160701    160703    160702    160703    160704    160705
    160704    160706    160705    160706    160707    160708    160707    160709
    160708    160709    160710    160711    160710    160712    160711    160712
    160713    160714    160713    160715    160714    160715    160716    160717
    160716    160718    160717    160718    160719    160720    160719    160721
    160720    160721    160722    160723    160722    160724    160723    160724
    160725    160726    160725    160727    160726    160727    160728    160729
    160728    160730    160729    160730    160731    160732    160731    160733
    160732    160733    160734    160735    160734    160736    160735    160736
    160737    160738    160737    160739    160738    160739    160740    160741
    160740    160742    160741    160742    160743    160744    160743    160745
    160744    160745    160746    160747    160746    160748    160747    160748
    160749    160750    160749    160751    160750    160751    160752    160753
    160752    160754    160753    160754    160755    160756    160755    160757
    160756    160757    160758    160759    160758    160760    160759    160760
    160761    160762    160761    160763    160762    160763    160764    160765
    160764    160766    160765    160766    160767    160768    160767    160769
    160768    160769    160770    160771    160770    160772    160771    160772
    160773    160774    160773    160775    160774    160775    160776    160777
    160776    160778    160777    160778    160779    160780    160779    160781
    160780    160781    160782    160783    160782    160784    160783    160784
    160785    160786    160785    160787    160786    160787    160788    160789
    160788    160790    160789    160790    160791    160792    160791    160793
    160792    160793    160794    160795    160794    160796    160795    160796
    160797    160798    160797    160799    160798    160799    160800    160801
    160800    160802    160801    160802    160803    160804    160803    160805
    160804    160805    160806    160807    160806    160808    160807    160808
    160809    160810    160809    160811    160810    160811    160812    160813
    160812    160814    160813    160814    160815    160816    160815    160817
    160816    160817    160818    160819    160818    160820    160819    160820
    160821    160822    160821    160823    160822    160823    160824    160825
    160824    160826    160825    160826    160827    160828    160827    160829
    160828    160829    160830    160831    160830    160832    160831    160832
    160833    160834    160833    160835    160834    160835    160836    160837
    160836    160838    160837    160838    160839    160840    160839    160841
    160840    160841    160842    160843    160842    160844    160843    160844
    160845    160846    160845    160847    160846    160847    160848    160849
    160848    160850    160849    160850    160851    160852    160851    160853
    160852    160853    160854    160855    160854    160856    160855    160856
    160857    160858    160857    160859    160858    160859    160860    160861
    160860    160862    160861    160862    160863    160864    160863    160865
    160864    160865    160866    160867    160866    160868    160867    160868
    160869    160870    160869    160871    160870    160871    160872    160873
    160872    160874    160873    160874    160875    160876    160875    160877
    160876    160877    160878    160879    160878    160880    160879    160880
    160881    160882    160881    160883    160882    160883    160884    160885
    160884    160886    160885    160886    160887    160888    160887    160889
    160888    160889    160890    160891    160890    160892    160891    160892
    160893    160894    160893    160895    160894    160895    160896    160897
    160896    160898    160897    160898    160899    160900    160899    160901
    160900    160901    160902    160903    160902    160904    160903    160904
    160905    160906    160905    160907    160906    160907    160908    160909
    160908    160910    160909    160910    160911    160912    160911    160913
    160912    160913    160914    160915    160914    160916    160915    160916
    160917    160918    160917    160919    160918    160919    160920    160921
    160920    160922    160921    160922    160923    160924    160923    160925
    160924    160925    160926    160927    160926    160928    160927    160928
    160929    160930    160929    160931    160930    160931    160932    160933
    160932    160934    160933    160934    160935    160936    160935    160937
    160936    160937    160938    160939    160938    160940    160939    160940
    160941    160942    160941    160943    160942    160943    160944    160945
    160944    160946    160945    160946    160947    160948    160947    160949
    160948    160949    160950    160951    160950    160952    160951    160952
    160953    160954    160953    160955    160954    160955    160956    160957
    160956    160958    160957    160958    160959    160960    160959    160961
    160960    160961    160962    160963    160962    160964    160963    160964
    160965    160966    160965    160967    160966    160967    160968    160969
    160968    160970    160969    160970    160971    160972    160971    160973
    160972    160973    160974    160975    160974    160976    160975    160976
    160977    160978    160977    160979    160978    160979    160980    160981
    160980    160982    160981    160982    160983    160984    160983    160985
    160984    160985    160986    160987    160986    160988    160987    160988
    160989    160990    160989    160991    160990    160991    160992    160993
    160992    160994    160993    160994    160995    160996    160995    160997
    160996    160997    160998    160999    160998    161000    160999    161000
    161001    161002    161001    161003    161002    161003    161004    161005
    161004    161006    161005    161006    161007    161008    161007    161009
    161008    161009    161010    161011    161010    161012    161011    161012
    161013    161014    161013    161015    161014    161015    161016    161017
    161016    161018    161017    161018    161019    161020    161019    161021
    161020    161021    161022    161023    161022    161024    161023    161024
    161025    161026    161025    161027    161026    161027    161028    161029
    161028    161030    161029    161030    161031    161032    161031    161033
    161032    161033    161034    161035    161034    161036    161035    161036
    161037    161038    161037    161039    161038    161039    161040    161041
    161040    161042    161041    161042    161043    161044    161043    161045
    161044    161045    161046    161047    161046    161048    161047    161048
    161049    161050    161049    161051    161050    161051    161052    161053
    161052    161054    161053    161054    161055    161056    161055    161057
    161056    161057    161058    161059    161058    161060    161059    161060
    161061    161062    161061    161063    161062    161063    161064    161065
    161064    161066    161065    161066    161067    161068    161067    161069
    161068    161069    161070    161071    161070    161072    161071    161072
    161073    161074    161073    161075    161074    161075    161076    161077
    161076    161078    161077    161078    161079    161080    161079    161081
    161080    161081    161082    161083    161082    161084    161083    161084
    161085    161086    161085    161087    161086    161087    161088    161089
    161088    161090    161089    161090    161091    161092    161091    161093
    161092    161093    161094    161095    161094    161096    161095    161096
    161097    161098    161097    161099    161098    161099    161100    161101
    161100    161102    161101    161102    161103    161104    161103    161105
    161104    161105    161106    161107    161106    161108    161107    161108
    161109    161110    161109    161111    161110    161111    161112    161113
    161112    161114    161113    161114    161115    161116    161115    161117
    161116    161117    161118    161119    161118    161120    161119    161120
    161121    161122    161121    161123    161122    161123    161124    161125
    161124    161126    161125    161126    161127    161128    161127    161129
    161128    161129    161130    161131    161130    161132    161131    161132
    161133    161134    161133    161135    161134    161135    161136    161137
    161136    161138    161137    161138    161139    161140    161139    161141
    161140    161141    161142    161143    161142    161144    161143    161144
    161145    161146    161145    161147    161146    161147    161148    161149
    161148    161150    161149    161150    161151    161152    161151    161153
    161152    161153    161154    161155    161154    161156    161155    161156
    161157    161158    161157    161159    161158    161159    161160    161161
    161160    161162    161161    161162    161163    161164    161163    161165
    161164    161165    161166    161167    161166    161168    161167    161168
    161169    161170    161169    161171    161170    161171    161172    161173
    161172    161174    161173    161174    161175    161176    161175    161177
    161176    161177    161178    161179    161178    161180    161179    161180
    161181    161182    161181    161183    161182    161183    161184    161185
    161184    161186    161185    161186    161187    161188    161187    161189
    161188    161189    161190    161191    161190    161192    161191    161192
    161193    161194    161193    161195    161194    161195    161196    161197
    161196    161198    161197    161198    161199    161200    161199    161201
    161200    161201    161202    161203    161202    161204    161203    161204
    161205    161206    161205    161207    161206    161207    161208    161209
    161208    161210    161209    161210    161211    161212    161211    161213
    161212    161213    161214    161215    161214    161216    161215    161216
    161217    161218    161217    161219    161218    161219    161220    161221
    161220    161222    161221    161222    161223    161224    161223    161225
    161224    161225    161226    161227    161226    161228    161227    161228
    161229    161230    161229    161231    161230    161231    161232    161233
    161232    161234    161233    161234    161235    161236    161235    161237
    161236    161237    161238    161239    161238    161240    161239    161240
    161241    161242    161241    161243    161242    161243    161244    161245
    161244    161246    161245    161246    161247    161248    161247    161249
    161248    161249    161250    161251    161250    161252    161251    161252
    161253    161254    161253    161255    161254    161255    161256    161257
    161256    161258    161257    161258    161259    161260    161259    161261
    161260    161261    161262    161263    161262    161264    161263    161264
    161265    161266    161265    161267    161266    161267    161268    161269
    161268    161270    161269    161270    161271    161272    161271    161273
    161272    161273    161274    161275    161274    161276    161275    161276
    161277    161278    161277    161279    161278    161279    161280    161281
    161280    161282    161281    161282    161283    161284    161283    161285
    161284    161285    161286    161287    161286    161288    161287    161288
    161289    161290    161289    161291    161290    161291    161292    161293
    161292    161294    161293    161294    161295    161296    161295    161297
    161296    161297    161298    161299    161298    161300    161299    161300
    161301    161302    161301    161303    161302    161303    161304    161305
    161304    161306    161305    161306    161307    161308    161307    161309
    161308    161309    161310    161311    161310    161312    161311    161312
    161313    161314    161313    161315    161314    161315    161316    161317
    161316    161318    161317    161318    161319    161320    161319    161321
    161320    161321    161322    161323    161322    161324    161323    161324
    161325    161326    161325    161327    161326    161327    161328    161329
    161328    161330    161329    161330    161331    161332    161331    161333
    161332    161333    161334    161335    161334    161336    161335    161336
    161337    161338    161337    161339    161338    161339    161340    161341
    161340    161342    161341    161342    161343    161344    161343    161345
    161344    161345    161346    161347    161346    161348    161347    161348
    161349    161350    161349    161351    161350    161351    161352    161353
    161352    161354    161353    161354    161355    161356    161355    161357
    161356    161357    161358    161359    161358    161360    161359    161360
    161361    161362    161361    161363    161362    161363    161364    161365
    161364    161366    161365    161366    161367    161368    161367    161369
    161368    161369    161370    161371    161370    161372    161371    161372
    161373    161374    161373    161375    161374    161375    161376    161377
    161376    161378    161377    161378    161379    161380    161379    161381
    161380    161381    161382    161383    161382    161384    161383    161384
    161385    161386    161385    161387    161386    161387    161388    161389
    161388    161390    161389    161390    161391    161392    161391    161393
    161392    161393    161394    161395    161394    161396    161395    161396
    161397    161398    161397    161399    161398    161399    161400    161401
    161400    161402    161401    161402    161403    161404    161403    161405
    161404    161405    161406    161407    161406    161408    161407    161408
    161409    161410    161409    161411    161410    161411    161412    161413
    161412    161414    161413    161414    161415    161416    161415    161417
    161416    161417    161418    161419    161418    161420    161419    161420
    161421    161422    161421    161423    161422    161423    161424    161425
    161424    161426    161425    161426    161427    161428    161427    161429
    161428    161429    161430    161431    161430    161432    161431    161432
    161433    161434    161433    161435    161434    161435    161436    161437
    161436    161438    161437    161438    161439    161440    161439    161441
    161440    161441    161442    161443    161442    161444    161443    161444
    161445    161446    161445    161447    161446    161447    161448    161449
    161448    161450    161449    161450    161451    161452    161451    161453
    161452    161453    161454    161455    161454    161456    161455    161456
    161457    161458    161457    161459    161458    161459    161460    161461
    161460    161462    161461    161462    161463    161464    161463    161465
    161464    161465    161466    161467    161466    161468    161467    161468
    161469    161470    161469    161471    161470    161471    161472    161473
    161472    161474    161473    161474    161475    161476    161475    161477
    161476    161477    161478    161479    161478    161480    161479    161480
    161481    161482    161481    161483    161482    161483    161484    161485
    161484    161486    161485    161486    161487    161488    161487    161489
    161488    161489    161490    161491    161490    161492    161491    161492
    161493    161494    161493    161495    161494    161495    161496    161497
    161496    161498    161497    161498    161499    161500    161499    161501
    161500    161501    161502    161503    161502    161504    161503    161504
    161505    161506    161505    161507    161506    161507    161508    161509
    161508    161510    161509    161510    161511    161512    161511    161513
    161512    161513    161514    161515    161514    161516    161515    161516
    161517    161518    161517    161519    161518    161519    161520    161521
    161520    161522    161521    161522    161523    161524    161523    161525
    161524    161525    161526    161527    161526    161528    161527    161528
    161529    161530    161529    161531    161530    161531    161532    161533
    161532    161534    161533    161534    161535    161536    161535    161537
    161536    161537    161538    161539    161538    161540    161539    161540
    161541    161542    161541    161543    161542    161543    161544    161545
    161544    161546    161545    161546    161547    161548    161547    161549
    161548    161549    161550    161551    161550    161552    161551    161552
    161553    161554    161553    161555    161554    161555    161556    161557
    161556    161558    161557    161558    161559    161560    161559    161561
    161560    161561    161562    161563    161562    161564    161563    161564
    161565    161566    161565    161567    161566    161567    161568    161569
    161568    161570    161569    161570    161571    161572    161571    161573
    161572    161573    161574    161575    161574    161576    161575    161576
    161577    161578    161577    161579    161578    161579    161580    161581
    161580    161582    161581    161582    161583    161584    161583    161585
    161584    161585    161586    161587    161586    161588    161587    161588
    161589    161590    161589    161591    161590    161591    161592    161593
    161592    161594    161593    161594    161595    161596    161595    161597
    161596    161597    161598    161599    161598    161600    161599    161600
    161601    161602    161601    161603    161602    161603    161604    161605
    161604    161606    161605    161606    161607    161608    161607    161609
    161608    161609    161610    161611    161610    161612    161611    161612
    161613    161614    161613    161615    161614    161615    161616    161617
    161616    161618    161617    161618    161619    161620    161619    161621
    161620    161621    161622    161623    161622    161624    161623    161624
    161625    161626    161625    161627    161626    161627    161628    161629
    161628    161630    161629    161630    161631    161632    161631    161633
    161632    161633    161634    161635    161634    161636    161635    161636
    161637    161638    161637    161639    161638    161639    161640    161641
    161640    161642    161641    161642    161643    161644    161643    161645
    161644    161645    161646    161647    161646    161648    161647    161648
    161649    161650    161649    161651    161650    161651    161652    161653
    161652    161654    161653    161654    161655    161656    161655    161657
    161656    161657    161658    161659    161658    161660    161659    161660
    161661    161662    161661    161663    161662    161663    161664    161665
    161664    161666    161665    161666    161667    161668    161667    161669
    161668    161669    161670    161671    161670    161672    161671    161672
    161673    161674    161673    161675    161674    161675    161676    161677
    161676    161678    161677    161678    161679    161680    161679    161681
    161680    161681    161682    161683    161682    161684    161683    161684
    161685    161686    161685    161687    161686    161687    161688    161689
    161688    161690    161689    161690    161691    161692    161691    161693
    161692    161693    161694    161695    161694    161696    161695    161696
    161697    161698    161697    161699    161698    161699    161700    161701
    161700    161702    161701    161702    161703    161704    161703    161705
    161704    161705    161706    161707    161706    161708    161707    161708
    161709    161710    161709    161711    161710    161711    161712    161713
    161712    161714    161713    161714    161715    161716    161715    161717
    161716    161717    161718    161719    161718    161720    161719    161720
    161721    161722    161721    161723    161722    161723    161724    161725
    161724    161726    161725    161726    161727    161728    161727    161729
    161728    161729    161730    161731    161730    161732    161731    161732
    161733    161734    161733    161735    161734    161735    161736    161737
    161736    161738    161737    161738    161739    161740    161739    161741
    161740    161741    161742    161743    161742    161744    161743    161744
    161745    161746    161745    161747    161746    161747    161748    161749
    161748    161750    161749    161750    161751    161752    161751    161753
    161752    161753    161754    161755    161754    161756    161755    161756
    161757    161758    161757    161759    161758    161759    161760    161761
    161760    161762    161761    161762    161763    161764    161763    161765
    161764    161765    161766    161767    161766    161768    161767    161768
    161769    161770    161769    161771    161770    161771    161772    161773
    161772    161774    161773    161774    161775    161776    161775    161777
    161776    161777    161778    161779    161778    161780    161779    161780
    161781    161782    161781    161783    161782    161783    161784    161785
    161784    161786    161785    161786    161787    161788    161787    161789
    161788    161789    161790    161791    161790    161792    161791    161792
    161793    161794    161793    161795    161794    161795    161796    161797
    161796    161798    161797    161798    161799    161800    161799    161801
    161800    161801    161802    161803    161802    161804    161803    161804
    161805    161806    161805    161807    161806    161807    161808    161809
    161808    161810    161809    161810    161811    161812    161811    161813
    161812    161813    161814    161815    161814    161816    161815    161816
    161817    161818    161817    161819    161818    161819    161820    161821
    161820    161822    161821    161822    161823    161824    161823    161825
    161824    161825    161826    161827    161826    161828    161827    161828
    161829    161830    161829    161831    161830    161831    161832    161833
    161832    161834    161833    161834    161835    161836    161835    161837
    161836    161837    161838    161839    161838    161840    161839    161840
    161841    161842    161841    161843    161842    161843    161844    161845
    161844    161846    161845    161846    161847    161848    161847    161849
    161848    161849    161850    161851    161850    161852    161851    161852
    161853    161854    161853    161855    161854    161855    161856    161857
    161856    161858    161857    161858    161859    161860    161859    161861
    161860    161861    161862    161863    161862    161864    161863    161864
    161865    161866    161865    161867    161866    161867    161868    161869
    161868    161870    161869    161870    161871    161872    161871    161873
    161872    161873    161874    161875    161874    161876    161875    161876
    161877    161878    161877    161879    161878    161879    161880    161881
    161880    161882    161881    161882    161883    161884    161883    161885
    161884    161885    161886    161887    161886    161888    161887    161888
    161889    161890    161889    161891    161890    161891    161892    161893
    161892    161894    161893    161894    161895    161896    161895    161897
    161896    161897    161898    161899    161898    161900    161899    161900
    161901    161902    161901    161903    161902    161903    161904    161905
    161904    161906    161905    161906    161907    161908    161907    161909
    161908    161909    161910    161911    161910    161912    161911    161912
    161913    161914    161913    161915    161914    161915    161916    161917
    161916    161918    161917    161918    161919    161920    161919    161921
    161920    161921    161922    161923    161922    161924    161923    161924
    161925    161926    161925    161927    161926    161927    161928    161929
    161928    161930    161929    161930    161931    161932    161931    161933
    161932    161933    161934    161935    161934    161936    161935    161936
    161937    161938    161937    161939    161938    161939    161940    161941
    161940    161942    161941    161942    161943    161944    161943    161945
    161944    161945    161946    161947    161946    161948    161947    161948
    161949    161950    161949    161951    161950    161951    161952    161953
    161952    161954    161953    161954    161955    161956    161955    161957
    161956    161957    161958    161959    161958    161960    161959    161960
    161961    161962    161961    161963    161962    161963    161964    161965
    161964    161966    161965    161966    161967    161968    161967    161969
    161968    161969    161970    161971    161970    161972    161971    161972
    161973    161974    161973    161975    161974    161975    161976    161977
    161976    161978    161977    161978    161979    161980    161979    161981
    161980    161981    161982    161983    161982    161984    161983    161984
    161985    161986    161985    161987    161986    161987    161988    161989
    161988    161990    161989    161990    161991    161992    161991    161993
    161992    161993    161994    161995    161994    161996    161995    161996
    161997    161998    161997    161999    161998    161999    162000    162001
    162000    162002    162001    162002    162003    162004    162003    162005
    162004    162005    162006    162007    162006    162008    162007    162008
    162009    162010    162009    162011    162010    162011    162012    162013
    162012    162014    162013    162014    162015    162016    162015    162017
    162016    162017    162018    162019    162018    162020    162019    162020
    162021    162022    162021    162023    162022    162023    162024    162025
    162024    162026    162025    162026    162027    162028    162027    162029
    162028    162029    162030    162031    162030    162032    162031    162032
    162033    162034    162033    162035    162034    162035    162036    162037
    162036    162038    162037    162038    162039    162040    162039    162041
    162040    162041    162042    162043    162042    162044    162043    162044
    162045    162046    162045    162047    162046    162047    162048    162049
    162048    162050    162049    162050    162051    162052    162051    162053
    162052    162053    162054    162055    162054    162056    162055    162056
    162057    162058    162057    162059    162058    162059    162060    162061
    162060    162062    162061    162062    162063    162064    162063    162065
    162064    162065    162066    162067    162066    162068    162067    162068
    162069    162070    162069    162071    162070    162071    162072    162073
    162072    162074    162073    162074    162075    162076    162075    162077
    162076    162077    162078    162079    162078    162080    162079    162080
    162081    162082    162081    162083    162082    162083    162084    162085
    162084    162086    162085    162086    162087    162088    162087    162089
    162088    162089    162090    162091    162090    162092    162091    162092
    162093    162094    162093    162095    162094    162095    162096    162097
    162096    162098    162097    162098    162099    162100    162099    162101
    162100    162101    162102    162103    162102    162104    162103    162104
    162105    162106    162105    162107    162106    162107    162108    162109
    162108    162110    162109    162110    162111    162112    162111    162113
    162112    162113    162114    162115    162114    162116    162115    162116
    162117    162118    162117    162119    162118    162119    162120    162121
    162120    162122    162121    162122    162123    162124    162123    162125
    162124    162125    162126    162127    162126    162128    162127    162128
    162129    162130    162129    162131    162130    162131    162132    162133
    162132    162134    162133    162134    162135    162136    162135    162137
    162136    162137    162138    162139    162138    162140    162139    162140
    162141    162142    162141    162143    162142    162143    162144    162145
    162144    162146    162145    162146    162147    162148    162147    162149
    162148    162149    162150    162151    162150    162152    162151    162152
    162153    162154    162153    162155    162154    162155    162156    162157
    162156    162158    162157    162158    162159    162160    162159    162161
    162160    162161    162162    162163    162162    162164    162163    162164
    162165    162166    162165    162167    162166    162167    162168    162169
    162168    162170    162169    162170    162171    162172    162171    162173
    162172    162173    162174    162175    162174    162176    162175    162176
    162177    162178    162177    162179    162178    162179    162180    162181
    162180    162182    162181    162182    162183    162184    162183    162185
    162184    162185    162186    162187    162186    162188    162187    162188
    162189    162190    162189    162191    162190    162191    162192    162193
    162192    162194    162193    162194    162195    162196    162195    162197
    162196    162197    162198    162199    162198    162200    162199    162200
    162201    162202    162201    162203    162202    162203    162204    162205
    162204    162206    162205    162206    162207    162208    162207    162209
    162208    162209    162210    162211    162210    162212    162211    162212
    162213    162214    162213    162215    162214    162215    162216    162217
    162216    162218    162217    162218    162219    162220    162219    162221
    162220    162221    162222    162223    162222    162224    162223    162224
    162225    162226    162225    162227    162226    162227    162228    162229
    162228    162230    162229    162230    162231    162232    162231    162233
    162232    162233    162234    162235    162234    162236    162235    162236
    162237    162238    162237    162239    162238    162239    162240    162241
    162240    162242    162241    162242    162243    162244    162243    162245
    162244    162245    162246    162247    162246    162248    162247    162248
    162249    162250    162249    162251    162250    162251    162252    162253
    162252    162254    162253    162254    162255    162256    162255    162257
    162256    162257    162258    162259    162258    162260    162259    162260
    162261    162262    162261    162263    162262    162263    162264    162265
    162264    162266    162265    162266    162267    162268    162267    162269
    162268    162269    162270    162271    162270    162272    162271    162272
    162273    162274    162273    162275    162274    162275    162276    162277
    162276    162278    162277    162278    162279    162280    162279    162281
    162280    162281    162282    162283    162282    162284    162283    162284
    162285    162286    162285    162287    162286    162287    162288    162289
    162288    162290    162289    162290    162291    162292    162291    162293
    162292    162293    162294    162295    162294    162296    162295    162296
    162297    162298    162297    162299    162298    162299    162300    162301
    162300    162302    162301    162302    162303    162304    162303    162305
    162304    162305    162306    162307    162306    162308    162307    162308
    162309    162310    162309    162311    162310    162311    162312    162313
    162312    162314    162313    162314    162315    162316    162315    162317
    162316    162317    162318    162319    162318    162320    162319    162320
    162321    162322    162321    162323    162322    162323    162324    162325
    162324    162326    162325    162326    162327    162328    162327    162329
    162328    162329    162330    162331    162330    162332    162331    162332
    162333    162334    162333    162335    162334    162335    162336    162337
    162336    162338    162337    162338    162339    162340    162339    162341
    162340    162341    162342    162343    162342    162344    162343    162344
    162345    162346    162345    162347    162346    162347    162348    162349
    162348    162350    162349    162350    162351    162352    162351    162353
    162352    162353    162354    162355    162354    162356    162355    162356
    162357    162358    162357    162359    162358    162359    162360    162361
    162360    162362    162361    162362    162363    162364    162363    162365
    162364    162365    162366    162367    162366    162368    162367    162368
    162369    162370    162369    162371    162370    162371    162372    162373
    162372    162374    162373    162374    162375    162376    162375    162377
    162376    162377    162378    162379    162378    162380    162379    162380
    162381    162382    162381    162383    162382    162383    162384    162385
    162384    162386    162385    162386    162387    162388    162387    162389
    162388    162389    162390    162391    162390    162392    162391    162392
    162393    162394    162393    162395    162394    162395    162396    162397
    162396    162398    162397    162398    162399    162400    162399    162401
    162400    162401    162402    162403    162402    162404    162403    162404
    162405    162406    162405    162407    162406    162407    162408    162409
    162408    162410    162409    162410    162411    162412    162411    162413
    162412    162413    162414    162415    162414    162416    162415    162416
    162417    162418    162417    162419    162418    162419    162420    162421
    162420    162422    162421    162422    162423    162424    162423    162425
    162424    162425    162426    162427    162426    162428    162427    162428
    162429    162430    162429    162431    162430    162431    162432    162433
    162432    162434    162433    162434    162435    162436    162435    162437
    162436    162437    162438    162439    162438    162440    162439    162440
    162441    162442    162441    162443    162442    162443    162444    162445
    162444    162446    162445    162446    162447    162448    162447    162449
    162448    162449    162450    162451    162450    162452    162451    162452
    162453    162454    162453    162455    162454    162455    162456    162457
    162456    162458    162457    162458    162459    162460    162459    162461
    162460    162461    162462    162463    162462    162464    162463    162464
    162465    162466    162465    162467    162466    162467    162468    162469
    162468    162470    162469    162470    162471    162472    162471    162473
    162472    162473    162474    162475    162474    162476    162475    162476
    162477    162478    162477    162479    162478    162479    162480    162481
    162480    162482    162481    162482    162483    162484    162483    162485
    162484    162485    162486    162487    162486    162488    162487    162488
    162489    162490    162489    162491    162490    162491    162492    162493
    162492    162494    162493    162494    162495    162496    162495    162497
    162496    162497    162498    162499    162498    162500    162499    162500
    162501    162502    162501    162503    162502    162503    162504    162505
    162504    162506    162505    162506    162507    162508    162507    162509
    162508    162509    162510    162511    162510    162512    162511    162512
    162513    162514    162513    162515    162514    162515    162516    162517
    162516    162518    162517    162518    162519    162520    162519    162521
    162520    162521    162522    162523    162522    162524    162523    162524
    162525    162526    162525    162527    162526    162527    162528    162529
    162528    162530    162529    162530    162531    162532    162531    162533
    162532    162533    162534    162535    162534    162536    162535    162536
    162537    162538    162537    162539    162538    162539    162540    162541
    162540    162542    162541    162542    162543    162544    162543    162545
    162544    162545    162546    162547    162546    162548    162547    162548
    162549    162550    162549    162551    162550    162551    162552    162553
    162552    162554    162553    162554    162555    162556    162555    162557
    162556    162557    162558    162559    162558    162560    162559    162560
    162561    162562    162561    162563    162562    162563    162564    162565
    162564    162566    162565    162566    162567    162568    162567    162569
    162568    162569    162570    162571    162570    162572    162571    162572
    162573    162574    162573    162575    162574    162575    162576    162577
    162576    162578    162577    162578    162579    162580    162579    162581
    162580    162581    162582    162583    162582    162584    162583    162584
    162585    162586    162585    162587    162586    162587    162588    162589
    162588    162590    162589    162590    162591    162592    162591    162593
    162592    162593    162594    162595    162594    162596    162595    162596
    162597    162598    162597    162599    162598    162599    162600    162601
    162600    162602    162601    162602    162603    162604    162603    162605
    162604    162605    162606    162607    162606    162608    162607    162608
    162609    162610    162609    162611    162610    162611    162612    162613
    162612    162614    162613    162614    162615    162616    162615    162617
    162616    162617    162618    162619    162618    162620    162619    162620
    162621    162622    162621    162623    162622    162623    162624    162625
    162624    162626    162625    162626    162627    162628    162627    162629
    162628    162629    162630    162631    162630    162632    162631    162632
    162633    162634    162633    162635    162634    162635    162636    162637
    162636    162638    162637    162638    162639    162640    162639    162641
    162640    162641    162642    162643    162642    162644    162643    162644
    162645    162646    162645    162647    162646    162647    162648    162649
    162648    162650    162649    162650    162651    162652    162651    162653
    162652    162653    162654    162655    162654    162656    162655    162656
    162657    162658    162657    162659    162658    162659    162660    162661
    162660    162662    162661    162662    162663    162664    162663    162665
    162664    162665    162666    162667    162666    162668    162667    162668
    162669    162670    162669    162671    162670    162671    162672    162673
    162672    162674    162673    162674    162675    162676    162675    162677
    162676    162677    162678    162679    162678    162680    162679    162680
    162681    162682    162681    162683    162682    162683    162684    162685
    162684    162686    162685    162686    162687    162688    162687    162689
    162688    162689    162690    162691    162690    162692    162691    162692
    162693    162694    162693    162695    162694    162695    162696    162697
    162696    162698    162697    162698    162699    162700    162699    162701
    162700    162701    162702    162703    162702    162704    162703    162704
    162705    162706    162705    162707    162706    162707    162708    162709
    162708    162710    162709    162710    162711    162712    162711    162713
    162712    162713    162714    162715    162714    162716    162715    162716
    162717    162718    162717    162719    162718    162719    162720    162721
    162720    162722    162721    162722    162723    162724    162723    162725
    162724    162725    162726    162727    162726    162728    162727    162728
    162729    162730    162729    162731    162730    162731    162732    162733
    162732    162734    162733    162734    162735    162736    162735    162737
    162736    162737    162738    162739    162738    162740    162739    162740
    162741    162742    162741    162743    162742    162743    162744    162745
    162744    162746    162745    162746    162747    162748    162747    162749
    162748    162749    162750    162751    162750    162752    162751    162752
    162753    162754    162753    162755    162754    162755    162756    162757
    162756    162758    162757    162758    162759    162760    162759    162761
    162760    162761    162762    162763    162762    162764    162763    162764
    162765    162766    162765    162767    162766    162767    162768    162769
    162768    162770    162769    162770    162771    162772    162771    162773
    162772    162773    162774    162775    162774    162776    162775    162776
    162777    162778    162777    162779    162778    162779    162780    162781
    162780    162782    162781    162782    162783    162784    162783    162785
    162784    162785    162786    162787    162786    162788    162787    162788
    162789    162790    162789    162791    162790    162791    162792    162793
    162792    162794    162793    162794    162795    162796    162795    162797
    162796    162797    162798    162799    162798    162800    162799    162800
    162801    162802    162801    162803    162802    162803    162804    162805
    162804    162806    162805    162806    162807    162808    162807    162809
    162808    162809    162810    162811    162810    162812    162811    162812
    162813    162814    162813    162815    162814    162815    162816    162817
    162816    162818    162817    162818    162819    162820    162819    162821
    162820    162821    162822    162823    162822    162824    162823    162824
    162825    162826    162825    162827    162826    162827    162828    162829
    162828    162830    162829    162830    162831    162832    162831    162833
    162832    162833    162834    162835    162834    162836    162835    162836
    162837    162838    162837    162839    162838    162839    162840    162841
    162840    162842    162841    162842    162843    162844    162843    162845
    162844    162845    162846    162847    162846    162848    162847    162848
    162849    162850    162849    162851    162850    162851    162852    162853
    162852    162854    162853    162854    162855    162856    162855    162857
    162856    162857    162858    162859    162858    162860    162859    162860
    162861    162862    162861    162863    162862    162863    162864    162865
    162864    162866    162865    162866    162867    162868    162867    162869
    162868    162869    162870    162871    162870    162872    162871    162872
    162873    162874    162873    162875    162874    162875    162876    162877
    162876    162878    162877    162878    162879    162880    162879    162881
    162880    162881    162882    162883    162882    162884    162883    162884
    162885    162886    162885    162887    162886    162887    162888    162889
    162888    162890    162889    162890    162891    162892    162891    162893
    162892    162893    162894    162895    162894    162896    162895    162896
    162897    162898    162897    162899    162898    162899    162900    162901
    162900    162902    162901    162902    162903    162904    162903    162905
    162904    162905    162906    162907    162906    162908    162907    162908
    162909    162910    162909    162911    162910    162911    162912    162913
    162912    162914    162913    162914    162915    162916    162915    162917
    162916    162917    162918    162919    162918    162920    162919    162920
    162921    162922    162921    162923    162922    162923    162924    162925
    162924    162926    162925    162926    162927    162928    162927    162929
    162928    162929    162930    162931    162930    162932    162931    162932
    162933    162934    162933    162935    162934    162935    162936    162937
    162936    162938    162937    162938    162939    162940    162939    162941
    162940    162941    162942    162943    162942    162944    162943    162944
    162945    162946    162945    162947    162946    162947    162948    162949
    162948    162950    162949    162950    162951    162952    162951    162953
    162952    162953    162954    162955    162954    162956    162955    162956
    162957    162958    162957    162959    162958    162959    162960    162961
    162960    162962    162961    162962    162963    162964    162963    162965
    162964    162965    162966    162967    162966    162968    162967    162968
    162969    162970    162969    162971    162970    162971    162972    162973
    162972    162974    162973    162974    162975    162976    162975    162977
    162976    162977    162978    162979    162978    162980    162979    162980
    162981    162982    162981    162983    162982    162983    162984    162985
    162984    162986    162985    162986    162987    162988    162987    162989
    162988    162989    162990    162991    162990    162992    162991    162992
    162993    162994    162993    162995    162994    162995    162996    162997
    162996    162998    162997    162998    162999    163000    162999    163001
    163000    163001    163002    163003    163002    163004    163003    163004
    163005    163006    163005    163007    163006    163007    163008    163009
    163008    163010    163009    163010    163011    163012    163011    163013
    163012    163013    163014    163015    163014    163016    163015    163016
    163017    163018    163017    163019    163018    163019    163020    163021
    163020    163022    163021    163022    163023    163024    163023    163025
    163024    163025    163026    163027    163026    163028    163027    163028
    163029    163030    163029    163031    163030    163031    163032    163033
    163032    163034    163033    163034    163035    163036    163035    163037
    163036    163037    163038    163039    163038    163040    163039    163040
    163041    163042    163041    163043    163042    163043    163044    163045
    163044    163046    163045    163046    163047    163048    163047    163049
    163048    163049    163050    163051    163050    163052    163051    163052
    163053    163054    163053    163055    163054    163055    163056    163057
    163056    163058    163057    163058    163059    163060    163059    163061
    163060    163061    163062    163063    163062    163064    163063    163064
    163065    163066    163065    163067    163066    163067    163068    163069
    163068    163070    163069    163070    163071    163072    163071    163073
    163072    163073    163074    163075    163074    163076    163075    163076
    163077    163078    163077    163079    163078    163079    163080    163081
    163080    163082    163081    163082    163083    163084    163083    163085
    163084    163085    163086    163087    163086    163088    163087    163088
    163089    163090    163089    163091    163090    163091    163092    163093
    163092    163094    163093    163094    163095    163096    163095    163097
    163096    163097    163098    163099    163098    163100    163099    163100
    163101    163102    163101    163103    163102    163103    163104    163105
    163104    163106    163105    163106    163107    163108    163107    163109
    163108    163109    163110    163111    163110    163112    163111    163112
    163113    163114    163113    163115    163114    163115    163116    163117
    163116    163118    163117    163118    163119    163120    163119    163121
    163120    163121    163122    163123    163122    163124    163123    163124
    163125    163126    163125    163127    163126    163127    163128    163129
    163128    163130    163129    163130    163131    163132    163131    163133
    163132    163133    163134    163135    163134    163136    163135    163136
    163137    163138    163137    163139    163138    163139    163140    163141
    163140    163142    163141    163142    163143    163144    163143    163145
    163144    163145    163146    163147    163146    163148    163147    163148
    163149    163150    163149    163151    163150    163151    163152    163153
    163152    163154    163153    163154    163155    163156    163155    163157
    163156    163157    163158    163159    163158    163160    163159    163160
    163161    163162    163161    163163    163162    163163    163164    163165
    163164    163166    163165    163166    163167    163168    163167    163169
    163168    163169    163170    163171    163170    163172    163171    163172
    163173    163174    163173    163175    163174    163175    163176    163177
    163176    163178    163177    163178    163179    163180    163179    163181
    163180    163181    163182    163183    163182    163184    163183    163184
    163185    163186    163185    163187    163186    163187    163188    163189
    163188    163190    163189    163190    163191    163192    163191    163193
    163192    163193    163194    163195    163194    163196    163195    163196
    163197    163198    163197    163199    163198    163199    163200    163201
    163200    163202    163201    163202    163203    163204    163203    163205
    163204    163205    163206    163207    163206    163208    163207    163208
    163209    163210    163209    163211    163210    163211    163212    163213
    163212    163214    163213    163214    163215    163216    163215    163217
    163216    163217    163218    163219    163218    163220    163219    163220
    163221    163222    163221    163223    163222    163223    163224    163225
    163224    163226    163225    163226    163227    163228    163227    163229
    163228    163229    163230    163231    163230    163232    163231    163232
    163233    163234    163233    163235    163234    163235    163236    163237
    163236    163238    163237    163238    163239    163240    163239    163241
    163240    163241    163242    163243    163242    163244    163243    163244
    163245    163246    163245    163247    163246    163247    163248    163249
    163248    163250    163249    163250    163251    163252    163251    163253
    163252    163253    163254    163255    163254    163256    163255    163256
    163257    163258    163257    163259    163258    163259    163260    163261
    163260    163262    163261    163262    163263    163264    163263    163265
    163264    163265    163266    163267    163266    163268    163267    163268
    163269    163270    163269    163271    163270    163271    163272    163273
    163272    163274    163273    163274    163275    163276    163275    163277
    163276    163277    163278    163279    163278    163280    163279    163280
    163281    163282    163281    163283    163282    163283    163284    163285
    163284    163286    163285    163286    163287    163288    163287    163289
    163288    163289    163290    163291    163290    163292    163291    163292
    163293    163294    163293    163295    163294    163295    163296    163297
    163296    163298    163297    163298    163299    163300    163299    163301
    163300    163301    163302    163303    163302    163304    163303    163304
    163305    163306    163305    163307    163306    163307    163308    163309
    163308    163310    163309    163310    163311    163312    163311    163313
    163312    163313    163314    163315    163314    163316    163315    163316
    163317    163318    163317    163319    163318    163319    163320    163321
    163320    163322    163321    163322    163323    163324    163323    163325
    163324    163325    163326    163327    163326    163328    163327    163328
    163329    163330    163329    163331    163330    163331    163332    163333
    163332    163334    163333    163334    163335    163336    163335    163337
    163336    163337    163338    163339    163338    163340    163339    163340
    163341    163342    163341    163343    163342    163343    163344    163345
    163344    163346    163345    163346    163347    163348    163347    163349
    163348    163349    163350    163351    163350    163352    163351    163352
    163353    163354    163353    163355    163354    163355    163356    163357
    163356    163358    163357    163358    163359    163360    163359    163361
    163360    163361    163362    163363    163362    163364    163363    163364
    163365    163366    163365    163367    163366    163367    163368    163369
    163368    163370    163369    163370    163371    163372    163371    163373
    163372    163373    163374    163375    163374    163376    163375    163376
    163377    163378    163377    163379    163378    163379    163380    163381
    163380    163382    163381    163382    163383    163384    163383    163385
    163384    163385    163386    163387    163386    163388    163387    163388
    163389    163390    163389    163391    163390    163391    163392    163393
    163392    163394    163393    163394    163395    163396    163395    163397
    163396    163397    163398    163399    163398    163400    163399    163400
    163401    163402    163401    163403    163402    163403    163404    163405
    163404    163406    163405    163406    163407    163408    163407    163409
    163408    163409    163410    163411    163410    163412    163411    163412
    163413    163414    163413    163415    163414    163415    163416    163417
    163416    163418    163417    163418    163419    163420    163419    163421
    163420    163421    163422    163423    163422    163424    163423    163424
    163425    163426    163425    163427    163426    163427    163428    163429
    163428    163430    163429    163430    163431    163432    163431    163433
    163432    163433    163434    163435    163434    163436    163435    163436
    163437    163438    163437    163439    163438    163439    163440    163441
    163440    163442    163441    163442    163443    163444    163443    163445
    163444    163445    163446    163447    163446    163448    163447    163448
    163449    163450    163449    163451    163450    163451    163452    163453
    163452    163454    163453    163454    163455    163456    163455    163457
    163456    163457    163458    163459    163458    163460    163459    163460
    163461    163462    163461    163463    163462    163463    163464    163465
    163464    163466    163465    163466    163467    163468    163467    163469
    163468    163469    163470    163471    163470    163472    163471    163472
    163473    163474    163473    163475    163474    163475    163476    163477
    163476    163478    163477    163478    163479    163480    163479    163481
    163480    163481    163482    163483    163482    163484    163483    163484
    163485    163486    163485    163487    163486    163487    163488    163489
    163488    163490    163489    163490    163491    163492    163491    163493
    163492    163493    163494    163495    163494    163496    163495    163496
    163497    163498    163497    163499    163498    163499    163500    163501
    163500    163502    163501    163502    163503    163504    163503    163505
    163504    163505    163506    163507    163506    163508    163507    163508
    163509    163510    163509    163511    163510    163511    163512    163513
    163512    163514    163513    163514    163515    163516    163515    163517
    163516    163517    163518    163519    163518    163520    163519    163520
    163521    163522    163521    163523    163522    163523    163524    163525
    163524    163526    163525    163526    163527    163528    163527    163529
    163528    163529    163530    163531    163530    163532    163531    163532
    163533    163534    163533    163535    163534    163535    163536    163537
    163536    163538    163537    163538    163539    163540    163539    163541
    163540    163541    163542    163543    163542    163544    163543    163544
    163545    163546    163545    163547    163546    163547    163548    163549
    163548    163550    163549    163550    163551    163552    163551    163553
    163552    163553    163554    163555    163554    163556    163555    163556
    163557    163558    163557    163559    163558    163559    163560    163561
    163560    163562    163561    163562    163563    163564    163563    163565
    163564    163565    163566    163567    163566    163568    163567    163568
    163569    163570    163569    163571    163570    163571    163572    163573
    163572    163574    163573    163574    163575    163576    163575    163577
    163576    163577    163578    163579    163578    163580    163579    163580
    163581    163582    163581    163583    163582    163583    163584    163585
    163584    163586    163585    163586    163587    163588    163587    163589
    163588    163589    163590    163591    163590    163592    163591    163592
    163593    163594    163593    163595    163594    163595    163596    163597
    163596    163598    163597    163598    163599    163600    163599    163601
    163600    163601    163602    163603    163602    163604    163603    163604
    163605    163606    163605    163607    163606    163607    163608    163609
    163608    163610    163609    163610    163611    163612    163611    163613
    163612    163613    163614    163615    163614    163616    163615    163616
    163617    163618    163617    163619    163618    163619    163620    163621
    163620    163622    163621    163622    163623    163624    163623    163625
    163624    163625    163626    163627    163626    163628    163627    163628
    163629    163630    163629    163631    163630    163631    163632    163633
    163632    163634    163633    163634    163635    163636    163635    163637
    163636    163637    163638    163639    163638    163640    163639    163640
    163641    163642    163641    163643    163642    163643    163644    163645
    163644    163646    163645    163646    163647    163648    163647    163649
    163648    163649    163650    163651    163650    163652    163651    163652
    163653    163654    163653    163655    163654    163655    163656    163657
    163656    163658    163657    163658    163659    163660    163659    163661
    163660    163661    163662    163663    163662    163664    163663    163664
    163665    163666    163665    163667    163666    163667    163668    163669
    163668    163670    163669    163670    163671    163672    163671    163673
    163672    163673    163674    163675    163674    163676    163675    163676
    163677    163678    163677    163679    163678    163679    163680    163681
    163680    163682    163681    163682    163683    163684    163683    163685
    163684    163685    163686    163687    163686    163688    163687    163688
    163689    163690    163689    163691    163690    163691    163692    163693
    163692    163694    163693    163694    163695    163696    163695    163697
    163696    163697    163698    163699    163698    163700    163699    163700
    163701    163702    163701    163703    163702    163703    163704    163705
    163704    163706    163705    163706    163707    163708    163707    163709
    163708    163709    163710    163711    163710    163712    163711    163712
    163713    163714    163713    163715    163714    163715    163716    163717
    163716    163718    163717    163718    163719    163720    163719    163721
    163720    163721    163722    163723    163722    163724    163723    163724
    163725    163726    163725    163727    163726    163727    163728    163729
    163728    163730    163729    163730    163731    163732    163731    163733
    163732    163733    163734    163735    163734    163736    163735    163736
    163737    163738    163737    163739    163738    163739    163740    163741
    163740    163742    163741    163742    163743    163744    163743    163745
    163744    163745    163746    163747    163746    163748    163747    163748
    163749    163750    163749    163751    163750    163751    163752    163753
    163752    163754    163753    163754    163755    163756    163755    163757
    163756    163757    163758    163759    163758    163760    163759    163760
    163761    163762    163761    163763    163762    163763    163764    163765
    163764    163766    163765    163766    163767    163768    163767    163769
    163768    163769    163770    163771    163770    163772    163771    163772
    163773    163774    163773    163775    163774    163775    163776    163777
    163776    163778    163777    163778    163779    163780    163779    163781
    163780    163781    163782    163783    163782    163784    163783    163784
    163785    163786    163785    163787    163786    163787    163788    163789
    163788    163790    163789    163790    163791    163792    163791    163793
    163792    163793    163794    163795    163794    163796    163795    163796
    163797    163798    163797    163799    163798    163799    163800    163801
    163800    163802    163801    163802    163803    163804    163803    163805
    163804    163805    163806    163807    163806    163808    163807    163808
    163809    163810    163809    163811    163810    163811    163812    163813
    163812    163814    163813    163814    163815    163816    163815    163817
    163816    163817    163818    163819    163818    163820    163819    163820
    163821    163822    163821    163823    163822    163823    163824    163825
    163824    163826    163825    163826    163827    163828    163827    163829
    163828    163829    163830    163831    163830    163832    163831    163832
    163833    163834    163833    163835    163834    163835    163836    163837
    163836    163838    163837    163838    163839    163840    163839    163841
    163840    163841    163842    163843    163842    163844    163843    163844
    163845    163846    163845    163847    163846    163847    163848    163849
    163848    163850    163849    163850    163851    163852    163851    163853
    163852    163853    163854    163855    163854    163856    163855    163856
    163857    163858    163857    163859    163858    163859    163860    163861
    163860    163862    163861    163862    163863    163864    163863    163865
    163864    163865    163866    163867    163866    163868    163867    163868
    163869    163870    163869    163871    163870    163871    163872    163873
    163872    163874    163873    163874    163875    163876    163875    163877
    163876    163877    163878    163879    163878    163880    163879    163880
    163881    163882    163881    163883    163882    163883    163884    163885
    163884    163886    163885    163886    163887    163888    163887    163889
    163888    163889    163890    163891    163890    163892    163891    163892
    163893    163894    163893    163895    163894    163895    163896    163897
    163896    163898    163897    163898    163899    163900    163899    163901
    163900    163901    163902    163903    163902    163904    163903    163904
    163905    163906    163905    163907    163906    163907    163908    163909
    163908    163910    163909    163910    163911    163912    163911    163913
    163912    163913    163914    163915    163914    163916    163915    163916
    163917    163918    163917    163919    163918    163919    163920    163921
    163920    163922    163921    163922    163923    163924    163923    163925
    163924    163925    163926    163927    163926    163928    163927    163928
    163929    163930    163929    163931    163930    163931    163932    163933
    163932    163934    163933    163934    163935    163936    163935    163937
    163936    163937    163938    163939    163938    163940    163939    163940
    163941    163942    163941    163943    163942    163943    163944    163945
    163944    163946    163945    163946    163947    163948    163947    163949
    163948    163949    163950    163951    163950    163952    163951    163952
    163953    163954    163953    163955    163954    163955    163956    163957
    163956    163958    163957    163958    163959    163960    163959    163961
    163960    163961    163962    163963    163962    163964    163963    163964
    163965    163966    163965    163967    163966    163967    163968    163969
    163968    163970    163969    163970    163971    163972    163971    163973
    163972    163973    163974    163975    163974    163976    163975    163976
    163977    163978    163977    163979    163978    163979    163980    163981
    163980    163982    163981    163982    163983    163984    163983    163985
    163984    163985    163986    163987    163986    163988    163987    163988
    163989    163990    163989    163991    163990    163991    163992    163993
    163992    163994    163993    163994    163995    163996    163995    163997
    163996    163997    163998    163999    163998    164000    163999    164000
    164001    164002    164001    164003    164002    164003    164004    164005
    164004    164006    164005    164006    164007    164008    164007    164009
    164008    164009    164010    164011    164010    164012    164011    164012
    164013    164014    164013    164015    164014    164015    164016    164017
    164016    164018    164017    164018    164019    164020    164019    164021
    164020    164021    164022    164023    164022    164024    164023    164024
    164025    164026    164025    164027    164026    164027    164028    164029
    164028    164030    164029    164030    164031    164032    164031    164033
    164032    164033    164034    164035    164034    164036    164035    164036
    164037    164038    164037    164039    164038    164039    164040    164041
    164040    164042    164041    164042    164043    164044    164043    164045
    164044    164045    164046    164047    164046    164048    164047    164048
    164049    164050    164049    164051    164050    164051    164052    164053
    164052    164054    164053    164054    164055    164056    164055    164057
    164056    164057    164058    164059    164058    164060    164059    164060
    164061    164062    164061    164063    164062    164063    164064    164065
    164064    164066    164065    164066    164067    164068    164067    164069
    164068    164069    164070    164071    164070    164072    164071    164072
    164073    164074    164073    164075    164074    164075    164076    164077
    164076    164078    164077    164078    164079    164080    164079    164081
    164080    164081    164082    164083    164082    164084    164083    164084
    164085    164086    164085    164087    164086    164087    164088    164089
    164088    164090    164089    164090    164091    164092    164091    164093
    164092    164093    164094    164095    164094    164096    164095    164096
    164097    164098    164097    164099    164098    164099    164100    164101
    164100    164102    164101    164102    164103    164104    164103    164105
    164104    164105    164106    164107    164106    164108    164107    164108
    164109    164110    164109    164111    164110    164111    164112    164113
    164112    164114    164113    164114    164115    164116    164115    164117
    164116    164117    164118    164119    164118    164120    164119    164120
    164121    164122    164121    164123    164122    164123    164124    164125
    164124    164126    164125    164126    164127    164128    164127    164129
    164128    164129    164130    164131    164130    164132    164131    164132
    164133    164134    164133    164135    164134    164135    164136    164137
    164136    164138    164137    164138    164139    164140    164139    164141
    164140    164141    164142    164143    164142    164144    164143    164144
    164145    164146    164145    164147    164146    164147    164148    164149
    164148    164150    164149    164150    164151    164152    164151    164153
    164152    164153    164154    164155    164154    164156    164155    164156
    164157    164158    164157    164159    164158    164159    164160    164161
    164160    164162    164161    164162    164163    164164    164163    164165
    164164    164165    164166    164167    164166    164168    164167    164168
    164169    164170    164169    164171    164170    164171    164172    164173
    164172    164174    164173    164174    164175    164176    164175    164177
    164176    164177    164178    164179    164178    164180    164179    164180
    164181    164182    164181    164183    164182    164183    164184    164185
    164184    164186    164185    164186    164187    164188    164187    164189
    164188    164189    164190    164191    164190    164192    164191    164192
    164193    164194    164193    164195    164194    164195    164196    164197
    164196    164198    164197    164198    164199    164200    164199    164201
    164200    164201    164202    164203    164202    164204    164203    164204
    164205    164206    164205    164207    164206    164207    164208    164209
    164208    164210    164209    164210    164211    164212    164211    164213
    164212    164213    164214    164215    164214    164216    164215    164216
    164217    164218    164217    164219    164218    164219    164220    164221
    164220    164222    164221    164222    164223    164224    164223    164225
    164224    164225    164226    164227    164226    164228    164227    164228
    164229    164230    164229    164231    164230    164231    164232    164233
    164232    164234    164233    164234    164235    164236    164235    164237
    164236    164237    164238    164239    164238    164240    164239    164240
    164241    164242    164241    164243    164242    164243    164244    164245
    164244    164246    164245    164246    164247    164248    164247    164249
    164248    164249    164250    164251    164250    164252    164251    164252
    164253    164254    164253    164255    164254    164255    164256    164257
    164256    164258    164257    164258    164259    164260    164259    164261
    164260    164261    164262    164263    164262    164264    164263    164264
    164265    164266    164265    164267    164266    164267    164268    164269
    164268    164270    164269    164270    164271    164272    164271    164273
    164272    164273    164274    164275    164274    164276    164275    164276
    164277    164278    164277    164279    164278    164279    164280    164281
    164280    164282    164281    164282    164283    164284    164283    164285
    164284    164285    164286    164287    164286    164288    164287    164288
    164289    164290    164289    164291    164290    164291    164292    164293
    164292    164294    164293    164294    164295    164296    164295    164297
    164296    164297    164298    164299    164298    164300    164299    164300
    164301    164302    164301    164303    164302    164303    164304    164305
    164304    164306    164305    164306    164307    164308    164307    164309
    164308    164309    164310    164311    164310    164312    164311    164312
    164313    164314    164313    164315    164314    164315    164316    164317
    164316    164318    164317    164318    164319    164320    164319    164321
    164320    164321    164322    164323    164322    164324    164323    164324
    164325    164326    164325    164327    164326    164327    164328    164329
    164328    164330    164329    164330    164331    164332    164331    164333
    164332    164333    164334    164335    164334    164336    164335    164336
    164337    164338    164337    164339    164338    164339    164340    164341
    164340    164342    164341    164342    164343    164344    164343    164345
    164344    164345    164346    164347    164346    164348    164347    164348
    164349    164350    164349    164351    164350    164351    164352    164353
    164352    164354    164353    164354    164355    164356    164355    164357
    164356    164357    164358    164359    164358    164360    164359    164360
    164361    164362    164361    164363    164362    164363    164364    164365
    164364    164366    164365    164366    164367    164368    164367    164369
    164368    164369    164370    164371    164370    164372    164371    164372
    164373    164374    164373    164375    164374    164375    164376    164377
    164376    164378    164377    164378    164379    164380    164379    164381
    164380    164381    164382    164383    164382    164384    164383    164384
    164385    164386    164385    164387    164386    164387    164388    164389
    164388    164390    164389    164390    164391    164392    164391    164393
    164392    164393    164394    164395    164394    164396    164395    164396
    164397    164398    164397    164399    164398    164399    164400    164401
    164400    164402    164401    164402    164403    164404    164403    164405
    164404    164405    164406    164407    164406    164408    164407    164408
    164409    164410    164409    164411    164410    164411    164412    164413
    164412    164414    164413    164414    164415    164416    164415    164417
    164416    164417    164418    164419    164418    164420    164419    164420
    164421    164422    164421    164423    164422    164423    164424    164425
    164424    164426    164425    164426    164427    164428    164427    164429
    164428    164429    164430    164431    164430    164432    164431    164432
    164433    164434    164433    164435    164434    164435    164436    164437
    164436    164438    164437    164438    164439    164440    164439    164441
    164440    164441    164442    164443    164442    164444    164443    164444
    164445    164446    164445    164447    164446    164447    164448    164449
    164448    164450    164449    164450    164451    164452    164451    164453
    164452    164453    164454    164455    164454    164456    164455    164456
    164457    164458    164457    164459    164458    164459    164460    164461
    164460    164462    164461    164462    164463    164464    164463    164465
    164464    164465    164466    164467    164466    164468    164467    164468
    164469    164470    164469    164471    164470    164471    164472    164473
    164472    164474    164473    164474    164475    164476    164475    164477
    164476    164477    164478    164479    164478    164480    164479    164480
    164481    164482    164481    164483    164482    164483    164484    164485
    164484    164486    164485    164486    164487    164488    164487    164489
    164488    164489    164490    164491    164490    164492    164491    164492
    164493    164494    164493    164495    164494    164495    164496    164497
    164496    164498    164497    164498    164499    164500    164499    164501
    164500    164501    164502    164503    164502    164504    164503    164504
    164505    164506    164505    164507    164506    164507    164508    164509
    164508    164510    164509    164510    164511    164512    164511    164513
    164512    164513    164514    164515    164514    164516    164515    164516
    164517    164518    164517    164519    164518    164519    164520    164521
    164520    164522    164521    164522    164523    164524    164523    164525
    164524    164525    164526    164527    164526    164528    164527    164528
    164529    164530    164529    164531    164530    164531    164532    164533
    164532    164534    164533    164534    164535    164536    164535    164537
    164536    164537    164538    164539    164538    164540    164539    164540
    164541    164542    164541    164543    164542    164543    164544    164545
    164544    164546    164545    164546    164547    164548    164547    164549
    164548    164549    164550    164551    164550    164552    164551    164552
    164553    164554    164553    164555    164554    164555    164556    164557
    164556    164558    164557    164558    164559    164560    164559    164561
    164560    164561    164562    164563    164562    164564    164563    164564
    164565    164566    164565    164567    164566    164567    164568    164569
    164568    164570    164569    164570    164571    164572    164571    164573
    164572    164573    164574    164575    164574    164576    164575    164576
    164577    164578    164577    164579    164578    164579    164580    164581
    164580    164582    164581    164582    164583    164584    164583    164585
    164584    164585    164586    164587    164586    164588    164587    164588
    164589    164590    164589    164591    164590    164591    164592    164593
    164592    164594    164593    164594    164595    164596    164595    164597
    164596    164597    164598    164599    164598    164600    164599    164600
    164601    164602    164601    164603    164602    164603    164604    164605
    164604    164606    164605    164606    164607    164608    164607    164609
    164608    164609    164610    164611    164610    164612    164611    164612
    164613    164614    164613    164615    164614    164615    164616    164617
    164616    164618    164617    164618    164619    164620    164619    164621
    164620    164621    164622    164623    164622    164624    164623    164624
    164625    164626    164625    164627    164626    164627    164628    164629
    164628    164630    164629    164630    164631    164632    164631    164633
    164632    164633    164634    164635    164634    164636    164635    164636
    164637    164638    164637    164639    164638    164639    164640    164641
    164640    164642    164641    164642    164643    164644    164643    164645
    164644    164645    164646    164647    164646    164648    164647    164648
    164649    164650    164649    164651    164650    164651    164652    164653
    164652    164654    164653    164654    164655    164656    164655    164657
    164656    164657    164658    164659    164658    164660    164659    164660
    164661    164662    164661    164663    164662    164663    164664    164665
    164664    164666    164665    164666    164667    164668    164667    164669
    164668    164669    164670    164671    164670    164672    164671    164672
    164673    164674    164673    164675    164674    164675    164676    164677
    164676    164678    164677    164678    164679    164680    164679    164681
    164680    164681    164682    164683    164682    164684    164683    164684
    164685    164686    164685    164687    164686    164687    164688    164689
    164688    164690    164689    164690    164691    164692    164691    164693
    164692    164693    164694    164695    164694    164696    164695    164696
    164697    164698    164697    164699    164698    164699    164700    164701
    164700    164702    164701    164702    164703    164704    164703    164705
    164704    164705    164706    164707    164706    164708    164707    164708
    164709    164710    164709    164711    164710    164711    164712    164713
    164712    164714    164713    164714    164715    164716    164715    164717
    164716    164717    164718    164719    164718    164720    164719    164720
    164721    164722    164721    164723    164722    164723    164724    164725
    164724    164726    164725    164726    164727    164728    164727    164729
    164728    164729    164730    164731    164730    164732    164731    164732
    164733    164734    164733    164735    164734    164735    164736    164737
    164736    164738    164737    164738    164739    164740    164739    164741
    164740    164741    164742    164743    164742    164744    164743    164744
    164745    164746    164745    164747    164746    164747    164748    164749
    164748    164750    164749    164750    164751    164752    164751    164753
    164752    164753    164754    164755    164754    164756    164755    164756
    164757    164758    164757    164759    164758    164759    164760    164761
    164760    164762    164761    164762    164763    164764    164763    164765
    164764    164765    164766    164767    164766    164768    164767    164768
    164769    164770    164769    164771    164770    164771    164772    164773
    164772    164774    164773    164774    164775    164776    164775    164777
    164776    164777    164778    164779    164778    164780    164779    164780
    164781    164782    164781    164783    164782    164783    164784    164785
    164784    164786    164785    164786    164787    164788    164787    164789
    164788    164789    164790    164791    164790    164792    164791    164792
    164793    164794    164793    164795    164794    164795    164796    164797
    164796    164798    164797    164798    164799    164800    164799    164801
    164800    164801    164802    164803    164802    164804    164803    164804
    164805    164806    164805    164807    164806    164807    164808    164809
    164808    164810    164809    164810    164811    164812    164811    164813
    164812    164813    164814    164815    164814    164816    164815    164816
    164817    164818    164817    164819    164818    164819    164820    164821
    164820    164822    164821    164822    164823    164824    164823    164825
    164824    164825    164826    164827    164826    164828    164827    164828
    164829    164830    164829    164831    164830    164831    164832    164833
    164832    164834    164833    164834    164835    164836    164835    164837
    164836    164837    164838    164839    164838    164840    164839    164840
    164841    164842    164841    164843    164842    164843    164844    164845
    164844    164846    164845    164846    164847    164848    164847    164849
    164848    164849    164850    164851    164850    164852    164851    164852
    164853    164854    164853    164855    164854    164855    164856    164857
    164856    164858    164857    164858    164859    164860    164859    164861
    164860    164861    164862    164863    164862    164864    164863    164864
    164865    164866    164865    164867    164866    164867    164868    164869
    164868    164870    164869    164870    164871    164872    164871    164873
    164872    164873    164874    164875    164874    164876    164875    164876
    164877    164878    164877    164879    164878    164879    164880    164881
    164880    164882    164881    164882    164883    164884    164883    164885
    164884    164885    164886    164887    164886    164888    164887    164888
    164889    164890    164889    164891    164890    164891    164892    164893
    164892    164894    164893    164894    164895    164896    164895    164897
    164896    164897    164898    164899    164898    164900    164899    164900
    164901    164902    164901    164903    164902    164903    164904    164905
    164904    164906    164905    164906    164907    164908    164907    164909
    164908    164909    164910    164911    164910    164912    164911    164912
    164913    164914    164913    164915    164914    164915    164916    164917
    164916    164918    164917    164918    164919    164920    164919    164921
    164920    164921    164922    164923    164922    164924    164923    164924
    164925    164926    164925    164927    164926    164927    164928    164929
    164928    164930    164929    164930    164931    164932    164931    164933
    164932    164933    164934    164935    164934    164936    164935    164936
    164937    164938    164937    164939    164938    164939    164940    164941
    164940    164942    164941    164942    164943    164944    164943    164945
    164944    164945    164946    164947    164946    164948    164947    164948
    164949    164950    164949    164951    164950    164951    164952    164953
    164952    164954    164953    164954    164955    164956    164955    164957
    164956    164957    164958    164959    164958    164960    164959    164960
    164961    164962    164961    164963    164962    164963    164964    164965
    164964    164966    164965    164966    164967    164968    164967    164969
    164968    164969    164970    164971    164970    164972    164971    164972
    164973    164974    164973    164975    164974    164975    164976    164977
    164976    164978    164977    164978    164979    164980    164979    164981
    164980    164981    164982    164983    164982    164984    164983    164984
    164985    164986    164985    164987    164986    164987    164988    164989
    164988    164990    164989    164990    164991    164992    164991    164993
    164992    164993    164994    164995    164994    164996    164995    164996
    164997    164998    164997    164999    164998    164999    165000    165001
    165000    165002    165001    165002    165003    165004    165003    165005
    165004    165005    165006    165007    165006    165008    165007    165008
    165009    165010    165009    165011    165010    165011    165012    165013
    165012    165014    165013    165014    165015    165016    165015    165017
    165016    165017    165018    165019    165018    165020    165019    165020
    165021    165022    165021    165023    165022    165023    165024    165025
    165024    165026    165025    165026    165027    165028    165027    165029
    165028    165029    165030    165031    165030    165032    165031    165032
    165033    165034    165033    165035    165034    165035    165036    165037
    165036    165038    165037    165038    165039    165040    165039    165041
    165040    165041    165042    165043    165042    165044    165043    165044
    165045    165046    165045    165047    165046    165047    165048    165049
    165048    165050    165049    165050    165051    165052    165051    165053
    165052    165053    165054    165055    165054    165056    165055    165056
    165057    165058    165057    165059    165058    165059    165060    165061
    165060    165062    165061    165062    165063    165064    165063    165065
    165064    165065    165066    165067    165066    165068    165067    165068
    165069    165070    165069    165071    165070    165071    165072    165073
    165072    165074    165073    165074    165075    165076    165075    165077
    165076    165077    165078    165079    165078    165080    165079    165080
    165081    165082    165081    165083    165082    165083    165084    165085
    165084    165086    165085    165086    165087    165088    165087    165089
    165088    165089    165090    165091    165090    165092    165091    165092
    165093    165094    165093    165095    165094    165095    165096    165097
    165096    165098    165097    165098    165099    165100    165099    165101
    165100    165101    165102    165103    165102    165104    165103    165104
    165105    165106    165105    165107    165106    165107    165108    165109
    165108    165110    165109    165110    165111    165112    165111    165113
    165112    165113    165114    165115    165114    165116    165115    165116
    165117    165118    165117    165119    165118    165119    165120    165121
    165120    165122    165121    165122    165123    165124    165123    165125
    165124    165125    165126    165127    165126    165128    165127    165128
    165129    165130    165129    165131    165130    165131    165132    165133
    165132    165134    165133    165134    165135    165136    165135    165137
    165136    165137    165138    165139    165138    165140    165139    165140
    165141    165142    165141    165143    165142    165143    165144    165145
    165144    165146    165145    165146    165147    165148    165147    165149
    165148    165149    165150    165151    165150    165152    165151    165152
    165153    165154    165153    165155    165154    165155    165156    165157
    165156    165158    165157    165158    165159    165160    165159    165161
    165160    165161    165162    165163    165162    165164    165163    165164
    165165    165166    165165    165167    165166    165167    165168    165169
    165168    165170    165169    165170    165171    165172    165171    165173
    165172    165173    165174    165175    165174    165176    165175    165176
    165177    165178    165177    165179    165178    165179    165180    165181
    165180    165182    165181    165182    165183    165184    165183    165185
    165184    165185    165186    165187    165186    165188    165187    165188
    165189    165190    165189    165191    165190    165191    165192    165193
    165192    165194    165193    165194    165195    165196    165195    165197
    165196    165197    165198    165199    165198    165200    165199    165200
    165201    165202    165201    165203    165202    165203    165204    165205
    165204    165206    165205    165206    165207    165208    165207    165209
    165208    165209    165210    165211    165210    165212    165211    165212
    165213    165214    165213    165215    165214    165215    165216    165217
    165216    165218    165217    165218    165219    165220    165219    165221
    165220    165221    165222    165223    165222    165224    165223    165224
    165225    165226    165225    165227    165226    165227    165228    165229
    165228    165230    165229    165230    165231    165232    165231    165233
    165232    165233    165234    165235    165234    165236    165235    165236
    165237    165238    165237    165239    165238    165239    165240    165241
    165240    165242    165241    165242    165243    165244    165243    165245
    165244    165245    165246    165247    165246    165248    165247    165248
    165249    165250    165249    165251    165250    165251    165252    165253
    165252    165254    165253    165254    165255    165256    165255    165257
    165256    165257    165258    165259    165258    165260    165259    165260
    165261    165262    165261    165263    165262    165263    165264    165265
    165264    165266    165265    165266    165267    165268    165267    165269
    165268    165269    165270    165271    165270    165272    165271    165272
    165273    165274    165273    165275    165274    165275    165276    165277
    165276    165278    165277    165278    165279    165280    165279    165281
    165280    165281    165282    165283    165282    165284    165283    165284
    165285    165286    165285    165287    165286    165287    165288    165289
    165288    165290    165289    165290    165291    165292    165291    165293
    165292    165293    165294    165295    165294    165296    165295    165296
    165297    165298    165297    165299    165298    165299    165300    165301
    165300    165302    165301    165302    165303    165304    165303    165305
    165304    165305    165306    165307    165306    165308    165307    165308
    165309    165310    165309    165311    165310    165311    165312    165313
    165312    165314    165313    165314    165315    165316    165315    165317
    165316    165317    165318    165319    165318    165320    165319    165320
    165321    165322    165321    165323    165322    165323    165324    165325
    165324    165326    165325    165326    165327    165328    165327    165329
    165328    165329    165330    165331    165330    165332    165331    165332
    165333    165334    165333    165335    165334    165335    165336    165337
    165336    165338    165337    165338    165339    165340    165339    165341
    165340    165341    165342    165343    165342    165344    165343    165344
    165345    165346    165345    165347    165346    165347    165348    165349
    165348    165350    165349    165350    165351    165352    165351    165353
    165352    165353    165354    165355    165354    165356    165355    165356
    165357    165358    165357    165359    165358    165359    165360    165361
    165360    165362    165361    165362    165363    165364    165363    165365
    165364    165365    165366    165367    165366    165368    165367    165368
    165369    165370    165369    165371    165370    165371    165372    165373
    165372    165374    165373    165374    165375    165376    165375    165377
    165376    165377    165378    165379    165378    165380    165379    165380
    165381    165382    165381    165383    165382    165383    165384    165385
    165384    165386    165385    165386    165387    165388    165387    165389
    165388    165389    165390    165391    165390    165392    165391    165392
    165393    165394    165393    165395    165394    165395    165396    165397
    165396    165398    165397    165398    165399    165400    165399    165401
    165400    165401    165402    165403    165402    165404    165403    165404
    165405    165406    165405    165407    165406    165407    165408    165409
    165408    165410    165409    165410    165411    165412    165411    165413
    165412    165413    165414    165415    165414    165416    165415    165416
    165417    165418    165417    165419    165418    165419    165420    165421
    165420    165422    165421    165422    165423    165424    165423    165425
    165424    165425    165426    165427    165426    165428    165427    165428
    165429    165430    165429    165431    165430    165431    165432    165433
    165432    165434    165433    165434    165435    165436    165435    165437
    165436    165437    165438    165439    165438    165440    165439    165440
    165441    165442    165441    165443    165442    165443    165444    165445
    165444    165446    165445    165446    165447    165448    165447    165449
    165448    165449    165450    165451    165450    165452    165451    165452
    165453    165454    165453    165455    165454    165455    165456    165457
    165456    165458    165457    165458    165459    165460    165459    165461
    165460    165461    165462    165463    165462    165464    165463    165464
    165465    165466    165465    165467    165466    165467    165468    165469
    165468    165470    165469    165470    165471    165472    165471    165473
    165472    165473    165474    165475    165474    165476    165475    165476
    165477    165478    165477    165479    165478    165479    165480    165481
    165480    165482    165481    165482    165483    165484    165483    165485
    165484    165485    165486    165487    165486    165488    165487    165488
    165489    165490    165489    165491    165490    165491    165492    165493
    165492    165494    165493    165494    165495    165496    165495    165497
    165496    165497    165498    165499    165498    165500    165499    165500
    165501    165502    165501    165503    165502    165503    165504    165505
    165504    165506    165505    165506    165507    165508    165507    165509
    165508    165509    165510    165511    165510    165512    165511    165512
    165513    165514    165513    165515    165514    165515    165516    165517
    165516    165518    165517    165518    165519    165520    165519    165521
    165520    165521    165522    165523    165522    165524    165523    165524
    165525    165526    165525    165527    165526    165527    165528    165529
    165528    165530    165529    165530    165531    165532    165531    165533
    165532    165533    165534    165535    165534    165536    165535    165536
    165537    165538    165537    165539    165538    165539    165540    165541
    165540    165542    165541    165542    165543    165544    165543    165545
    165544    165545    165546    165547    165546    165548    165547    165548
    165549    165550    165549    165551    165550    165551    165552    165553
    165552    165554    165553    165554    165555    165556    165555    165557
    165556    165557    165558    165559    165558    165560    165559    165560
    165561    165562    165561    165563    165562    165563    165564    165565
    165564    165566    165565    165566    165567    165568    165567    165569
    165568    165569    165570    165571    165570    165572    165571    165572
    165573    165574    165573    165575    165574    165575    165576    165577
    165576    165578    165577    165578    165579    165580    165579    165581
    165580    165581    165582    165583    165582    165584    165583    165584
    165585    165586    165585    165587    165586    165587    165588    165589
    165588    165590    165589    165590    165591    165592    165591    165593
    165592    165593    165594    165595    165594    165596    165595    165596
    165597    165598    165597    165599    165598    165599    165600    165601
    165600    165602    165601    165602    165603    165604    165603    165605
    165604    165605    165606    165607    165606    165608    165607    165608
    165609    165610    165609    165611    165610    165611    165612    165613
    165612    165614    165613    165614    165615    165616    165615    165617
    165616    165617    165618    165619    165618    165620    165619    165620
    165621    165622    165621    165623    165622    165623    165624    165625
    165624    165626    165625    165626    165627    165628    165627    165629
    165628    165629    165630    165631    165630    165632    165631    165632
    165633    165634    165633    165635    165634    165635    165636    165637
    165636    165638    165637    165638    165639    165640    165639    165641
    165640    165641    165642    165643    165642    165644    165643    165644
    165645    165646    165645    165647    165646    165647    165648    165649
    165648    165650    165649    165650    165651    165652    165651    165653
    165652    165653    165654    165655    165654    165656    165655    165656
    165657    165658    165657    165659    165658    165659    165660    165661
    165660    165662    165661    165662    165663    165664    165663    165665
    165664    165665    165666    165667    165666    165668    165667    165668
    165669    165670    165669    165671    165670    165671    165672    165673
    165672    165674    165673    165674    165675    165676    165675    165677
    165676    165677    165678    165679    165678    165680    165679    165680
    165681    165682    165681    165683    165682    165683    165684    165685
    165684    165686    165685    165686    165687    165688    165687    165689
    165688    165689    165690    165691    165690    165692    165691    165692
    165693    165694    165693    165695    165694    165695    165696    165697
    165696    165698    165697    165698    165699    165700    165699    165701
    165700    165701    165702    165703    165702    165704    165703    165704
    165705    165706    165705    165707    165706    165707    165708    165709
    165708    165710    165709    165710    165711    165712    165711    165713
    165712    165713    165714    165715    165714    165716    165715    165716
    165717    165718    165717    165719    165718    165719    165720    165721
    165720    165722    165721    165722    165723    165724    165723    165725
    165724    165725    165726    165727    165726    165728    165727    165728
    165729    165730    165729    165731    165730    165731    165732    165733
    165732    165734    165733    165734    165735    165736    165735    165737
    165736    165737    165738    165739    165738    165740    165739    165740
    165741    165742    165741    165743    165742    165743    165744    165745
    165744    165746    165745    165746    165747    165748    165747    165749
    165748    165749    165750    165751    165750    165752    165751    165752
    165753    165754    165753    165755    165754    165755    165756    165757
    165756    165758    165757    165758    165759    165760    165759    165761
    165760    165761    165762    165763    165762    165764    165763    165764
    165765    165766    165765    165767    165766    165767    165768    165769
    165768    165770    165769    165770    165771    165772    165771    165773
    165772    165773    165774    165775    165774    165776    165775    165776
    165777    165778    165777    165779    165778    165779    165780    165781
    165780    165782    165781    165782    165783    165784    165783    165785
    165784    165785    165786    165787    165786    165788    165787    165788
    165789    165790    165789    165791    165790    165791    165792    165793
    165792    165794    165793    165794    165795    165796    165795    165797
    165796    165797    165798    165799    165798    165800    165799    165800
    165801    165802    165801    165803    165802    165803    165804    165805
    165804    165806    165805    165806    165807    165808    165807    165809
    165808    165809    165810    165811    165810    165812    165811    165812
    165813    165814    165813    165815    165814    165815    165816    165817
    165816    165818    165817    165818    165819    165820    165819    165821
    165820    165821    165822    165823    165822    165824    165823    165824
    165825    165826    165825    165827    165826    165827    165828    165829
    165828    165830    165829    165830    165831    165832    165831    165833
    165832    165833    165834    165835    165834    165836    165835    165836
    165837    165838    165837    165839    165838    165839    165840    165841
    165840    165842    165841    165842    165843    165844    165843    165845
    165844    165845    165846    165847    165846    165848    165847    165848
    165849    165850    165849    165851    165850    165851    165852    165853
    165852    165854    165853    165854    165855    165856    165855    165857
    165856    165857    165858    165859    165858    165860    165859    165860
    165861    165862    165861    165863    165862    165863    165864    165865
    165864    165866    165865    165866    165867    165868    165867    165869
    165868    165869    165870    165871    165870    165872    165871    165872
    165873    165874    165873    165875    165874    165875    165876    165877
    165876    165878    165877    165878    165879    165880    165879    165881
    165880    165881    165882    165883    165882    165884    165883    165884
    165885    165886    165885    165887    165886    165887    165888    165889
    165888    165890    165889    165890    165891    165892    165891    165893
    165892    165893    165894    165895    165894    165896    165895    165896
    165897    165898    165897    165899    165898    165899    165900    165901
    165900    165902    165901    165902    165903    165904    165903    165905
    165904    165905    165906    165907    165906    165908    165907    165908
    165909    165910    165909    165911    165910    165911    165912    165913
    165912    165914    165913    165914    165915    165916    165915    165917
    165916    165917    165918    165919    165918    165920    165919    165920
    165921    165922    165921    165923    165922    165923    165924    165925
    165924    165926    165925    165926    165927    165928    165927    165929
    165928    165929    165930    165931    165930    165932    165931    165932
    165933    165934    165933    165935    165934    165935    165936    165937
    165936    165938    165937    165938    165939    165940    165939    165941
    165940    165941    165942    165943    165942    165944    165943    165944
    165945    165946    165945    165947    165946    165947    165948    165949
    165948    165950    165949    165950    165951    165952    165951    165953
    165952    165953    165954    165955    165954    165956    165955    165956
    165957    165958    165957    165959    165958    165959    165960    165961
    165960    165962    165961    165962    165963    165964    165963    165965
    165964    165965    165966    165967    165966    165968    165967    165968
    165969    165970    165969    165971    165970    165971    165972    165973
    165972    165974    165973    165974    165975    165976    165975    165977
    165976    165977    165978    165979    165978    165980    165979    165980
    165981    165982    165981    165983    165982    165983    165984    165985
    165984    165986    165985    165986    165987    165988    165987    165989
    165988    165989    165990    165991    165990    165992    165991    165992
    165993    165994    165993    165995    165994    165995    165996    165997
    165996    165998    165997    165998    165999    166000    165999    166001
    166000    166001    166002    166003    166002    166004    166003    166004
    166005    166006    166005    166007    166006    166007    166008    166009
    166008    166010    166009    166010    166011    166012    166011    166013
    166012    166013    166014    166015    166014    166016    166015    166016
    166017    166018    166017    166019    166018    166019    166020    166021
    166020    166022    166021    166022    166023    166024    166023    166025
    166024    166025    166026    166027    166026    166028    166027    166028
    166029    166030    166029    166031    166030    166031    166032    166033
    166032    166034    166033    166034    166035    166036    166035    166037
    166036    166037    166038    166039    166038    166040    166039    166040
    166041    166042    166041    166043    166042    166043    166044    166045
    166044    166046    166045    166046    166047    166048    166047    166049
    166048    166049    166050    166051    166050    166052    166051    166052
    166053    166054    166053    166055    166054    166055    166056    166057
    166056    166058    166057    166058    166059    166060    166059    166061
    166060    166061    166062    166063    166062    166064    166063    166064
    166065    166066    166065    166067    166066    166067    166068    166069
    166068    166070    166069    166070    166071    166072    166071    166073
    166072    166073    166074    166075    166074    166076    166075    166076
    166077    166078    166077    166079    166078    166079    166080    166081
    166080    166082    166081    166082    166083    166084    166083    166085
    166084    166085    166086    166087    166086    166088    166087    166088
    166089    166090    166089    166091    166090    166091    166092    166093
    166092    166094    166093    166094    166095    166096    166095    166097
    166096    166097    166098    166099    166098    166100    166099    166100
    166101    166102    166101    166103    166102    166103    166104    166105
    166104    166106    166105    166106    166107    166108    166107    166109
    166108    166109    166110    166111    166110    166112    166111    166112
    166113    166114    166113    166115    166114    166115    166116    166117
    166116    166118    166117    166118    166119    166120    166119    166121
    166120    166121    166122    166123    166122    166124    166123    166124
    166125    166126    166125    166127    166126    166127    166128    166129
    166128    166130    166129    166130    166131    166132    166131    166133
    166132    166133    166134    166135    166134    166136    166135    166136
    166137    166138    166137    166139    166138    166139    166140    166141
    166140    166142    166141    166142    166143    166144    166143    166145
    166144    166145    166146    166147    166146    166148    166147    166148
    166149    166150    166149    166151    166150    166151    166152    166153
    166152    166154    166153    166154    166155    166156    166155    166157
    166156    166157    166158    166159    166158    166160    166159    166160
    166161    166162    166161    166163    166162    166163    166164    166165
    166164    166166    166165    166166    166167    166168    166167    166169
    166168    166169    166170    166171    166170    166172    166171    166172
    166173    166174    166173    166175    166174    166175    166176    166177
    166176    166178    166177    166178    166179    166180    166179    166181
    166180    166181    166182    166183    166182    166184    166183    166184
    166185    166186    166185    166187    166186    166187    166188    166189
    166188    166190    166189    166190    166191    166192    166191    166193
    166192    166193    166194    166195    166194    166196    166195    166196
    166197    166198    166197    166199    166198    166199    166200    166201
    166200    166202    166201    166202    166203    166204    166203    166205
    166204    166205    166206    166207    166206    166208    166207    166208
    166209    166210    166209    166211    166210    166211    166212    166213
    166212    166214    166213    166214    166215    166216    166215    166217
    166216    166217    166218    166219    166218    166220    166219    166220
    166221    166222    166221    166223    166222    166223    166224    166225
    166224    166226    166225    166226    166227    166228    166227    166229
    166228    166229    166230    166231    166230    166232    166231    166232
    166233    166234    166233    166235    166234    166235    166236    166237
    166236    166238    166237    166238    166239    166240    166239    166241
    166240    166241    166242    166243    166242    166244    166243    166244
    166245    166246    166245    166247    166246    166247    166248    166249
    166248    166250    166249    166250    166251    166252    166251    166253
    166252    166253    166254    166255    166254    166256    166255    166256
    166257    166258    166257    166259    166258    166259    166260    166261
    166260    166262    166261    166262    166263    166264    166263    166265
    166264    166265    166266    166267    166266    166268    166267    166268
    166269    166270    166269    166271    166270    166271    166272    166273
    166272    166274    166273    166274    166275    166276    166275    166277
    166276    166277    166278    166279    166278    166280    166279    166280
    166281    166282    166281    166283    166282    166283    166284    166285
    166284    166286    166285    166286    166287    166288    166287    166289
    166288    166289    166290    166291    166290    166292    166291    166292
    166293    166294    166293    166295    166294    166295    166296    166297
    166296    166298    166297    166298    166299    166300    166299    166301
    166300    166301    166302    166303    166302    166304    166303    166304
    166305    166306    166305    166307    166306    166307    166308    166309
    166308    166310    166309    166310    166311    166312    166311    166313
    166312    166313    166314    166315    166314    166316    166315    166316
    166317    166318    166317    166319    166318    166319    166320    166321
    166320    166322    166321    166322    166323    166324    166323    166325
    166324    166325    166326    166327    166326    166328    166327    166328
    166329    166330    166329    166331    166330    166331    166332    166333
    166332    166334    166333    166334    166335    166336    166335    166337
    166336    166337    166338    166339    166338    166340    166339    166340
    166341    166342    166341    166343    166342    166343    166344    166345
    166344    166346    166345    166346    166347    166348    166347    166349
    166348    166349    166350    166351    166350    166352    166351    166352
    166353    166354    166353    166355    166354    166355    166356    166357
    166356    166358    166357    166358    166359    166360    166359    166361
    166360    166361    166362    166363    166362    166364    166363    166364
    166365    166366    166365    166367    166366    166367    166368    166369
    166368    166370    166369    166370    166371    166372    166371    166373
    166372    166373    166374    166375    166374    166376    166375    166376
    166377    166378    166377    166379    166378    166379    166380    166381
    166380    166382    166381    166382    166383    166384    166383    166385
    166384    166385    166386    166387    166386    166388    166387    166388
    166389    166390    166389    166391    166390    166391    166392    166393
    166392    166394    166393    166394    166395    166396    166395    166397
    166396    166397    166398    166399    166398    166400    166399    166400
    166401    166402    166401    166403    166402    166403    166404    166405
    166404    166406    166405    166406    166407    166408    166407    166409
    166408    166409    166410    166411    166410    166412    166411    166412
    166413    166414    166413    166415    166414    166415    166416    166417
    166416    166418    166417    166418    166419    166420    166419    166421
    166420    166421    166422    166423    166422    166424    166423    166424
    166425    166426    166425    166427    166426    166427    166428    166429
    166428    166430    166429    166430    166431    166432    166431    166433
    166432    166433    166434    166435    166434    166436    166435    166436
    166437    166438    166437    166439    166438    166439    166440    166441
    166440    166442    166441    166442    166443    166444    166443    166445
    166444    166445    166446    166447    166446    166448    166447    166448
    166449    166450    166449    166451    166450    166451    166452    166453
    166452    166454    166453    166454    166455    166456    166455    166457
    166456    166457    166458    166459    166458    166460    166459    166460
    166461    166462    166461    166463    166462    166463    166464    166465
    166464    166466    166465    166466    166467    166468    166467    166469
    166468    166469    166470    166471    166470    166472    166471    166472
    166473    166474    166473    166475    166474    166475    166476    166477
    166476    166478    166477    166478    166479    166480    166479    166481
    166480    166481    166482    166483    166482    166484    166483    166484
    166485    166486    166485    166487    166486    166487    166488    166489
    166488    166490    166489    166490    166491    166492    166491    166493
    166492    166493    166494    166495    166494    166496    166495    166496
    166497    166498    166497    166499    166498    166499    166500    166501
    166500    166502    166501    166502    166503    166504    166503    166505
    166504    166505    166506    166507    166506    166508    166507    166508
    166509    166510    166509    166511    166510    166511    166512    166513
    166512    166514    166513    166514    166515    166516    166515    166517
    166516    166517    166518    166519    166518    166520    166519    166520
    166521    166522    166521    166523    166522    166523    166524    166525
    166524    166526    166525    166526    166527    166528    166527    166529
    166528    166529    166530    166531    166530    166532    166531    166532
    166533    166534    166533    166535    166534    166535    166536    166537
    166536    166538    166537    166538    166539    166540    166539    166541
    166540    166541    166542    166543    166542    166544    166543    166544
    166545    166546    166545    166547    166546    166547    166548    166549
    166548    166550    166549    166550    166551    166552    166551    166553
    166552    166553    166554    166555    166554    166556    166555    166556
    166557    166558    166557    166559    166558    166559    166560    166561
    166560    166562    166561    166562    166563    166564    166563    166565
    166564    166565    166566    166567    166566    166568    166567    166568
    166569    166570    166569    166571    166570    166571    166572    166573
    166572    166574    166573    166574    166575    166576    166575    166577
    166576    166577    166578    166579    166578    166580    166579    166580
    166581    166582    166581    166583    166582    166583    166584    166585
    166584    166586    166585    166586    166587    166588    166587    166589
    166588    166589    166590    166591    166590    166592    166591    166592
    166593    166594    166593    166595    166594    166595    166596    166597
    166596    166598    166597    166598    166599    166600    166599    166601
    166600    166601    166602    166603    166602    166604    166603    166604
    166605    166606    166605    166607    166606    166607    166608    166609
    166608    166610    166609    166610    166611    166612    166611    166613
    166612    166613    166614    166615    166614    166616    166615    166616
    166617    166618    166617    166619    166618    166619    166620    166621
    166620    166622    166621    166622    166623    166624    166623    166625
    166624    166625    166626    166627    166626    166628    166627    166628
    166629    166630    166629    166631    166630    166631    166632    166633
    166632    166634    166633    166634    166635    166636    166635    166637
    166636    166637    166638    166639    166638    166640    166639    166640
    166641    166642    166641    166643    166642    166643    166644    166645
    166644    166646    166645    166646    166647    166648    166647    166649
    166648    166649    166650    166651    166650    166652    166651    166652
    166653    166654    166653    166655    166654    166655    166656    166657
    166656    166658    166657    166658    166659    166660    166659    166661
    166660    166661    166662    166663    166662    166664    166663    166664
    166665    166666    166665    166667    166666    166667    166668    166669
    166668    166670    166669    166670    166671    166672    166671    166673
    166672    166673    166674    166675    166674    166676    166675    166676
    166677    166678    166677    166679    166678    166679    166680    166681
    166680    166682    166681    166682    166683    166684    166683    166685
    166684    166685    166686    166687    166686    166688    166687    166688
    166689    166690    166689    166691    166690    166691    166692    166693
    166692    166694    166693    166694    166695    166696    166695    166697
    166696    166697    166698    166699    166698    166700    166699    166700
    166701    166702    166701    166703    166702    166703    166704    166705
    166704    166706    166705    166706    166707    166708    166707    166709
    166708    166709    166710    166711    166710    166712    166711    166712
    166713    166714    166713    166715    166714    166715    166716    166717
    166716    166718    166717    166718    166719    166720    166719    166721
    166720    166721    166722    166723    166722    166724    166723    166724
    166725    166726    166725    166727    166726    166727    166728    166729
    166728    166730    166729    166730    166731    166732    166731    166733
    166732    166733    166734    166735    166734    166736    166735    166736
    166737    166738    166737    166739    166738    166739    166740    166741
    166740    166742    166741    166742    166743    166744    166743    166745
    166744    166745    166746    166747    166746    166748    166747    166748
    166749    166750    166749    166751    166750    166751    166752    166753
    166752    166754    166753    166754    166755    166756    166755    166757
    166756    166757    166758    166759    166758    166760    166759    166760
    166761    166762    166761    166763    166762    166763    166764    166765
    166764    166766    166765    166766    166767    166768    166767    166769
    166768    166769    166770    166771    166770    166772    166771    166772
    166773    166774    166773    166775    166774    166775    166776    166777
    166776    166778    166777    166778    166779    166780    166779    166781
    166780    166781    166782    166783    166782    166784    166783    166784
    166785    166786    166785    166787    166786    166787    166788    166789
    166788    166790    166789    166790    166791    166792    166791    166793
    166792    166793    166794    166795    166794    166796    166795    166796
    166797    166798    166797    166799    166798    166799    166800    166801
    166800    166802    166801    166802    166803    166804    166803    166805
    166804    166805    166806    166807    166806    166808    166807    166808
    166809    166810    166809    166811    166810    166811    166812    166813
    166812    166814    166813    166814    166815    166816    166815    166817
    166816    166817    166818    166819    166818    166820    166819    166820
    166821    166822    166821    166823    166822    166823    166824    166825
    166824    166826    166825    166826    166827    166828    166827    166829
    166828    166829    166830    166831    166830    166832    166831    166832
    166833    166834    166833    166835    166834    166835    166836    166837
    166836    166838    166837    166838    166839    166840    166839    166841
    166840    166841    166842    166843    166842    166844    166843    166844
    166845    166846    166845    166847    166846    166847    166848    166849
    166848    166850    166849    166850    166851    166852    166851    166853
    166852    166853    166854    166855    166854    166856    166855    166856
    166857    166858    166857    166859    166858    166859    166860    166861
    166860    166862    166861    166862    166863    166864    166863    166865
    166864    166865    166866    166867    166866    166868    166867    166868
    166869    166870    166869    166871    166870    166871    166872    166873
    166872    166874    166873    166874    166875    166876    166875    166877
    166876    166877    166878    166879    166878    166880    166879    166880
    166881    166882    166881    166883    166882    166883    166884    166885
    166884    166886    166885    166886    166887    166888    166887    166889
    166888    166889    166890    166891    166890    166892    166891    166892
    166893    166894    166893    166895    166894    166895    166896    166897
    166896    166898    166897    166898    166899    166900    166899    166901
    166900    166901    166902    166903    166902    166904    166903    166904
    166905    166906    166905    166907    166906    166907    166908    166909
    166908    166910    166909    166910    166911    166912    166911    166913
    166912    166913    166914    166915    166914    166916    166915    166916
    166917    166918    166917    166919    166918    166919    166920    166921
    166920    166922    166921    166922    166923    166924    166923    166925
    166924    166925    166926    166927    166926    166928    166927    166928
    166929    166930    166929    166931    166930    166931    166932    166933
    166932    166934    166933    166934    166935    166936    166935    166937
    166936    166937    166938    166939    166938    166940    166939    166940
    166941    166942    166941    166943    166942    166943    166944    166945
    166944    166946    166945    166946    166947    166948    166947    166949
    166948    166949    166950    166951    166950    166952    166951    166952
    166953    166954    166953    166955    166954    166955    166956    166957
    166956    166958    166957    166958    166959    166960    166959    166961
    166960    166961    166962    166963    166962    166964    166963    166964
    166965    166966    166965    166967    166966    166967    166968    166969
    166968    166970    166969    166970    166971    166972    166971    166973
    166972    166973    166974    166975    166974    166976    166975    166976
    166977    166978    166977    166979    166978    166979    166980    166981
    166980    166982    166981    166982    166983    166984    166983    166985
    166984    166985    166986    166987    166986    166988    166987    166988
    166989    166990    166989    166991    166990    166991    166992    166993
    166992    166994    166993    166994    166995    166996    166995    166997
    166996    166997    166998    166999    166998    167000    166999    167000
    167001    167002    167001    167003    167002    167003    167004    167005
    167004    167006    167005    167006    167007    167008    167007    167009
    167008    167009    167010    167011    167010    167012    167011    167012
    167013    167014    167013    167015    167014    167015    167016    167017
    167016    167018    167017    167018    167019    167020    167019    167021
    167020    167021    167022    167023    167022    167024    167023    167024
    167025    167026    167025    167027    167026    167027    167028    167029
    167028    167030    167029    167030    167031    167032    167031    167033
    167032    167033    167034    167035    167034    167036    167035    167036
    167037    167038    167037    167039    167038    167039    167040    167041
    167040    167042    167041    167042    167043    167044    167043    167045
    167044    167045    167046    167047    167046    167048    167047    167048
    167049    167050    167049    167051    167050    167051    167052    167053
    167052    167054    167053    167054    167055    167056    167055    167057
    167056    167057    167058    167059    167058    167060    167059    167060
    167061    167062    167061    167063    167062    167063    167064    167065
    167064    167066    167065    167066    167067    167068    167067    167069
    167068    167069    167070    167071    167070    167072    167071    167072
    167073    167074    167073    167075    167074    167075    167076    167077
    167076    167078    167077    167078    167079    167080    167079    167081
    167080    167081    167082    167083    167082    167084    167083    167084
    167085    167086    167085    167087    167086    167087    167088    167089
    167088    167090    167089    167090    167091    167092    167091    167093
    167092    167093    167094    167095    167094    167096    167095    167096
    167097    167098    167097    167099    167098    167099    167100    167101
    167100    167102    167101    167102    167103    167104    167103    167105
    167104    167105    167106    167107    167106    167108    167107    167108
    167109    167110    167109    167111    167110    167111    167112    167113
    167112    167114    167113    167114    167115    167116    167115    167117
    167116    167117    167118    167119    167118    167120    167119    167120
    167121    167122    167121    167123    167122    167123    167124    167125
    167124    167126    167125    167126    167127    167128    167127    167129
    167128    167129    167130    167131    167130    167132    167131    167132
    167133    167134    167133    167135    167134    167135    167136    167137
    167136    167138    167137    167138    167139    167140    167139    167141
    167140    167141    167142    167143    167142    167144    167143    167144
    167145    167146    167145    167147    167146    167147    167148    167149
    167148    167150    167149    167150    167151    167152    167151    167153
    167152    167153    167154    167155    167154    167156    167155    167156
    167157    167158    167157    167159    167158    167159    167160    167161
    167160    167162    167161    167162    167163    167164    167163    167165
    167164    167165    167166    167167    167166    167168    167167    167168
    167169    167170    167169    167171    167170    167171    167172    167173
    167172    167174    167173    167174    167175    167176    167175    167177
    167176    167177    167178    167179    167178    167180    167179    167180
    167181    167182    167181    167183    167182    167183    167184    167185
    167184    167186    167185    167186    167187    167188    167187    167189
    167188    167189    167190    167191    167190    167192    167191    167192
    167193    167194    167193    167195    167194    167195    167196    167197
    167196    167198    167197    167198    167199    167200    167199    167201
    167200    167201    167202    167203    167202    167204    167203    167204
    167205    167206    167205    167207    167206    167207    167208    167209
    167208    167210    167209    167210    167211    167212    167211    167213
    167212    167213    167214    167215    167214    167216    167215    167216
    167217    167218    167217    167219    167218    167219    167220    167221
    167220    167222    167221    167222    167223    167224    167223    167225
    167224    167225    167226    167227    167226    167228    167227    167228
    167229    167230    167229    167231    167230    167231    167232    167233
    167232    167234    167233    167234    167235    167236    167235    167237
    167236    167237    167238    167239    167238    167240    167239    167240
    167241    167242    167241    167243    167242    167243    167244    167245
    167244    167246    167245    167246    167247    167248    167247    167249
    167248    167249    167250    167251    167250    167252    167251    167252
    167253    167254    167253    167255    167254    167255    167256    167257
    167256    167258    167257    167258    167259    167260    167259    167261
    167260    167261    167262    167263    167262    167264    167263    167264
    167265    167266    167265    167267    167266    167267    167268    167269
    167268    167270    167269    167270    167271    167272    167271    167273
    167272    167273    167274    167275    167274    167276    167275    167276
    167277    167278    167277    167279    167278    167279    167280    167281
    167280    167282    167281    167282    167283    167284    167283    167285
    167284    167285    167286    167287    167286    167288    167287    167288
    167289    167290    167289    167291    167290    167291    167292    167293
    167292    167294    167293    167294    167295    167296    167295    167297
    167296    167297    167298    167299    167298    167300    167299    167300
    167301    167302    167301    167303    167302    167303    167304    167305
    167304    167306    167305    167306    167307    167308    167307    167309
    167308    167309    167310    167311    167310    167312    167311    167312
    167313    167314    167313    167315    167314    167315    167316    167317
    167316    167318    167317    167318    167319    167320    167319    167321
    167320    167321    167322    167323    167322    167324    167323    167324
    167325    167326    167325    167327    167326    167327    167328    167329
    167328    167330    167329    167330    167331    167332    167331    167333
    167332    167333    167334    167335    167334    167336    167335    167336
    167337    167338    167337    167339    167338    167339    167340    167341
    167340    167342    167341    167342    167343    167344    167343    167345
    167344    167345    167346    167347    167346    167348    167347    167348
    167349    167350    167349    167351    167350    167351    167352    167353
    167352    167354    167353    167354    167355    167356    167355    167357
    167356    167357    167358    167359    167358    167360    167359    167360
    167361    167362    167361    167363    167362    167363    167364    167365
    167364    167366    167365    167366    167367    167368    167367    167369
    167368    167369    167370    167371    167370    167372    167371    167372
    167373    167374    167373    167375    167374    167375    167376    167377
    167376    167378    167377    167378    167379    167380    167379    167381
    167380    167381    167382    167383    167382    167384    167383    167384
    167385    167386    167385    167387    167386    167387    167388    167389
    167388    167390    167389    167390    167391    167392    167391    167393
    167392    167393    167394    167395    167394    167396    167395    167396
    167397    167398    167397    167399    167398    167399    167400    167401
    167400    167402    167401    167402    167403    167404    167403    167405
    167404    167405    167406    167407    167406    167408    167407    167408
    167409    167410    167409    167411    167410    167411    167412    167413
    167412    167414    167413    167414    167415    167416    167415    167417
    167416    167417    167418    167419    167418    167420    167419    167420
    167421    167422    167421    167423    167422    167423    167424    167425
    167424    167426    167425    167426    167427    167428    167427    167429
    167428    167429    167430    167431    167430    167432    167431    167432
    167433    167434    167433    167435    167434    167435    167436    167437
    167436    167438    167437    167438    167439    167440    167439    167441
    167440    167441    167442    167443    167442    167444    167443    167444
    167445    167446    167445    167447    167446    167447    167448    167449
    167448    167450    167449    167450    167451    167452    167451    167453
    167452    167453    167454    167455    167454    167456    167455    167456
    167457    167458    167457    167459    167458    167459    167460    167461
    167460    167462    167461    167462    167463    167464    167463    167465
    167464    167465    167466    167467    167466    167468    167467    167468
    167469    167470    167469    167471    167470    167471    167472    167473
    167472    167474    167473    167474    167475    167476    167475    167477
    167476    167477    167478    167479    167478    167480    167479    167480
    167481    167482    167481    167483    167482    167483    167484    167485
    167484    167486    167485    167486    167487    167488    167487    167489
    167488    167489    167490    167491    167490    167492    167491    167492
    167493    167494    167493    167495    167494    167495    167496    167497
    167496    167498    167497    167498    167499    167500    167499    167501
    167500    167501    167502    167503    167502    167504    167503    167504
    167505    167506    167505    167507    167506    167507    167508    167509
    167508    167510    167509    167510    167511    167512    167511    167513
    167512    167513    167514    167515    167514    167516    167515    167516
    167517    167518    167517    167519    167518    167519    167520    167521
    167520    167522    167521    167522    167523    167524    167523    167525
    167524    167525    167526    167527    167526    167528    167527    167528
    167529    167530    167529    167531    167530    167531    167532    167533
    167532    167534    167533    167534    167535    167536    167535    167537
    167536    167537    167538    167539    167538    167540    167539    167540
    167541    167542    167541    167543    167542    167543    167544    167545
    167544    167546    167545    167546    167547    167548    167547    167549
    167548    167549    167550    167551    167550    167552    167551    167552
    167553    167554    167553    167555    167554    167555    167556    167557
    167556    167558    167557    167558    167559    167560    167559    167561
    167560    167561    167562    167563    167562    167564    167563    167564
    167565    167566    167565    167567    167566    167567    167568    167569
    167568    167570    167569    167570    167571    167572    167571    167573
    167572    167573    167574    167575    167574    167576    167575    167576
    167577    167578    167577    167579    167578    167579    167580    167581
    167580    167582    167581    167582    167583    167584    167583    167585
    167584    167585    167586    167587    167586    167588    167587    167588
    167589    167590    167589    167591    167590    167591    167592    167593
    167592    167594    167593    167594    167595    167596    167595    167597
    167596    167597    167598    167599    167598    167600    167599    167600
    167601    167602    167601    167603    167602    167603    167604    167605
    167604    167606    167605    167606    167607    167608    167607    167609
    167608    167609    167610    167611    167610    167612    167611    167612
    167613    167614    167613    167615    167614    167615    167616    167617
    167616    167618    167617    167618    167619    167620    167619    167621
    167620    167621    167622    167623    167622    167624    167623    167624
    167625    167626    167625    167627    167626    167627    167628    167629
    167628    167630    167629    167630    167631    167632    167631    167633
    167632    167633    167634    167635    167634    167636    167635    167636
    167637    167638    167637    167639    167638    167639    167640    167641
    167640    167642    167641    167642    167643    167644    167643    167645
    167644    167645    167646    167647    167646    167648    167647    167648
    167649    167650    167649    167651    167650    167651    167652    167653
    167652    167654    167653    167654    167655    167656    167655    167657
    167656    167657    167658    167659    167658    167660    167659    167660
    167661    167662    167661    167663    167662    167663    167664    167665
    167664    167666    167665    167666    167667    167668    167667    167669
    167668    167669    167670    167671    167670    167672    167671    167672
    167673    167674    167673    167675    167674    167675    167676    167677
    167676    167678    167677    167678    167679    167680    167679    167681
    167680    167681    167682    167683    167682    167684    167683    167684
    167685    167686    167685    167687    167686    167687    167688    167689
    167688    167690    167689    167690    167691    167692    167691    167693
    167692    167693    167694    167695    167694    167696    167695    167696
    167697    167698    167697    167699    167698    167699    167700    167701
    167700    167702    167701    167702    167703    167704    167703    167705
    167704    167705    167706    167707    167706    167708    167707    167708
    167709    167710    167709    167711    167710    167711    167712    167713
    167712    167714    167713    167714    167715    167716    167715    167717
    167716    167717    167718    167719    167718    167720    167719    167720
    167721    167722    167721    167723    167722    167723    167724    167725
    167724    167726    167725    167726    167727    167728    167727    167729
    167728    167729    167730    167731    167730    167732    167731    167732
    167733    167734    167733    167735    167734    167735    167736    167737
    167736    167738    167737    167738    167739    167740    167739    167741
    167740    167741    167742    167743    167742    167744    167743    167744
    167745    167746    167745    167747    167746    167747    167748    167749
    167748    167750    167749    167750    167751    167752    167751    167753
    167752    167753    167754    167755    167754    167756    167755    167756
    167757    167758    167757    167759    167758    167759    167760    167761
    167760    167762    167761    167762    167763    167764    167763    167765
    167764    167765    167766    167767    167766    167768    167767    167768
    167769    167770    167769    167771    167770    167771    167772    167773
    167772    167774    167773    167774    167775    167776    167775    167777
    167776    167777    167778    167779    167778    167780    167779    167780
    167781    167782    167781    167783    167782    167783    167784    167785
    167784    167786    167785    167786    167787    167788    167787    167789
    167788    167789    167790    167791    167790    167792    167791    167792
    167793    167794    167793    167795    167794    167795    167796    167797
    167796    167798    167797    167798    167799    167800    167799    167801
    167800    167801    167802    167803    167802    167804    167803    167804
    167805    167806    167805    167807    167806    167807    167808    167809
    167808    167810    167809    167810    167811    167812    167811    167813
    167812    167813    167814    167815    167814    167816    167815    167816
    167817    167818    167817    167819    167818    167819    167820    167821
    167820    167822    167821    167822    167823    167824    167823    167825
    167824    167825    167826    167827    167826    167828    167827    167828
    167829    167830    167829    167831    167830    167831    167832    167833
    167832    167834    167833    167834    167835    167836    167835    167837
    167836    167837    167838    167839    167838    167840    167839    167840
    167841    167842    167841    167843    167842    167843    167844    167845
    167844    167846    167845    167846    167847    167848    167847    167849
    167848    167849    167850    167851    167850    167852    167851    167852
    167853    167854    167853    167855    167854    167855    167856    167857
    167856    167858    167857    167858    167859    167860    167859    167861
    167860    167861    167862    167863    167862    167864    167863    167864
    167865    167866    167865    167867    167866    167867    167868    167869
    167868    167870    167869    167870    167871    167872    167871    167873
    167872    167873    167874    167875    167874    167876    167875    167876
    167877    167878    167877    167879    167878    167879    167880    167881
    167880    167882    167881    167882    167883    167884    167883    167885
    167884    167885    167886    167887    167886    167888    167887    167888
    167889    167890    167889    167891    167890    167891    167892    167893
    167892    167894    167893    167894    167895    167896    167895    167897
    167896    167897    167898    167899    167898    167900    167899    167900
    167901    167902    167901    167903    167902    167903    167904    167905
    167904    167906    167905    167906    167907    167908    167907    167909
    167908    167909    167910    167911    167910    167912    167911    167912
    167913    167914    167913    167915    167914    167915    167916    167917
    167916    167918    167917    167918    167919    167920    167919    167921
    167920    167921    167922    167923    167922    167924    167923    167924
    167925    167926    167925    167927    167926    167927    167928    167929
    167928    167930    167929    167930    167931    167932    167931    167933
    167932    167933    167934    167935    167934    167936    167935    167936
    167937    167938    167937    167939    167938    167939    167940    167941
    167940    167942    167941    167942    167943    167944    167943    167945
    167944    167945    167946    167947    167946    167948    167947    167948
    167949    167950    167949    167951    167950    167951    167952    167953
    167952    167954    167953    167954    167955    167956    167955    167957
    167956    167957    167958    167959    167958    167960    167959    167960
    167961    167962    167961    167963    167962    167963    167964    167965
    167964    167966    167965    167966    167967    167968    167967    167969
    167968    167969    167970    167971    167970    167972    167971    167972
    167973    167974    167973    167975    167974    167975    167976    167977
    167976    167978    167977    167978    167979    167980    167979    167981
    167980    167981    167982    167983    167982    167984    167983    167984
    167985    167986    167985    167987    167986    167987    167988    167989
    167988    167990    167989    167990    167991    167992    167991    167993
    167992    167993    167994    167995    167994    167996    167995    167996
    167997    167998    167997    167999    167998    167999    168000    168001
    168000    168002    168001    168002    168003    168004    168003    168005
    168004    168005    168006    168007    168006    168008    168007    168008
    168009    168010    168009    168011    168010    168011    168012    168013
    168012    168014    168013    168014    168015    168016    168015    168017
    168016    168017    168018    168019    168018    168020    168019    168020
    168021    168022    168021    168023    168022    168023    168024    168025
    168024    168026    168025    168026    168027    168028    168027    168029
    168028    168029    168030    168031    168030    168032    168031    168032
    168033    168034    168033    168035    168034    168035    168036    168037
    168036    168038    168037    168038    168039    168040    168039    168041
    168040    168041    168042    168043    168042    168044    168043    168044
    168045    168046    168045    168047    168046    168047    168048    168049
    168048    168050    168049    168050    168051    168052    168051    168053
    168052    168053    168054    168055    168054    168056    168055    168056
    168057    168058    168057    168059    168058    168059    168060    168061
    168060    168062    168061    168062    168063    168064    168063    168065
    168064    168065    168066    168067    168066    168068    168067    168068
    168069    168070    168069    168071    168070    168071    168072    168073
    168072    168074    168073    168074    168075    168076    168075    168077
    168076    168077    168078    168079    168078    168080    168079    168080
    168081    168082    168081    168083    168082    168083    168084    168085
    168084    168086    168085    168086    168087    168088    168087    168089
    168088    168089    168090    168091    168090    168092    168091    168092
    168093    168094    168093    168095    168094    168095    168096    168097
    168096    168098    168097    168098    168099    168100    168099    168101
    168100    168101    168102    168103    168102    168104    168103    168104
    168105    168106    168105    168107    168106    168107    168108    168109
    168108    168110    168109    168110    168111    168112    168111    168113
    168112    168113    168114    168115    168114    168116    168115    168116
    168117    168118    168117    168119    168118    168119    168120    168121
    168120    168122    168121    168122    168123    168124    168123    168125
    168124    168125    168126    168127    168126    168128    168127    168128
    168129    168130    168129    168131    168130    168131    168132    168133
    168132    168134    168133    168134    168135    168136    168135    168137
    168136    168137    168138    168139    168138    168140    168139    168140
    168141    168142    168141    168143    168142    168143    168144    168145
    168144    168146    168145    168146    168147    168148    168147    168149
    168148    168149    168150    168151    168150    168152    168151    168152
    168153    168154    168153    168155    168154    168155    168156    168157
    168156    168158    168157    168158    168159    168160    168159    168161
    168160    168161    168162    168163    168162    168164    168163    168164
    168165    168166    168165    168167    168166    168167    168168    168169
    168168    168170    168169    168170    168171    168172    168171    168173
    168172    168173    168174    168175    168174    168176    168175    168176
    168177    168178    168177    168179    168178    168179    168180    168181
    168180    168182    168181    168182    168183    168184    168183    168185
    168184    168185    168186    168187    168186    168188    168187    168188
    168189    168190    168189    168191    168190    168191    168192    168193
    168192    168194    168193    168194    168195    168196    168195    168197
    168196    168197    168198    168199    168198    168200    168199    168200
    168201    168202    168201    168203    168202    168203    168204    168205
    168204    168206    168205    168206    168207    168208    168207    168209
    168208    168209    168210    168211    168210    168212    168211    168212
    168213    168214    168213    168215    168214    168215    168216    168217
    168216    168218    168217    168218    168219    168220    168219    168221
    168220    168221    168222    168223    168222    168224    168223    168224
    168225    168226    168225    168227    168226    168227    168228    168229
    168228    168230    168229    168230    168231    168232    168231    168233
    168232    168233    168234    168235    168234    168236    168235    168236
    168237    168238    168237    168239    168238    168239    168240    168241
    168240    168242    168241    168242    168243    168244    168243    168245
    168244    168245    168246    168247    168246    168248    168247    168248
    168249    168250    168249    168251    168250    168251    168252    168253
    168252    168254    168253    168254    168255    168256    168255    168257
    168256    168257    168258    168259    168258    168260    168259    168260
    168261    168262    168261    168263    168262    168263    168264    168265
    168264    168266    168265    168266    168267    168268    168267    168269
    168268    168269    168270    168271    168270    168272    168271    168272
    168273    168274    168273    168275    168274    168275    168276    168277
    168276    168278    168277    168278    168279    168280    168279    168281
    168280    168281    168282    168283    168282    168284    168283    168284
    168285    168286    168285    168287    168286    168287    168288    168289
    168288    168290    168289    168290    168291    168292    168291    168293
    168292    168293    168294    168295    168294    168296    168295    168296
    168297    168298    168297    168299    168298    168299    168300    168301
    168300    168302    168301    168302    168303    168304    168303    168305
    168304    168305    168306    168307    168306    168308    168307    168308
    168309    168310    168309    168311    168310    168311    168312    168313
    168312    168314    168313    168314    168315    168316    168315    168317
    168316    168317    168318    168319    168318    168320    168319    168320
    168321    168322    168321    168323    168322    168323    168324    168325
    168324    168326    168325    168326    168327    168328    168327    168329
    168328    168329    168330    168331    168330    168332    168331    168332
    168333    168334    168333    168335    168334    168335    168336    168337
    168336    168338    168337    168338    168339    168340    168339    168341
    168340    168341    168342    168343    168342    168344    168343    168344
    168345    168346    168345    168347    168346    168347    168348    168349
    168348    168350    168349    168350    168351    168352    168351    168353
    168352    168353    168354    168355    168354    168356    168355    168356
    168357    168358    168357    168359    168358    168359    168360    168361
    168360    168362    168361    168362    168363    168364    168363    168365
    168364    168365    168366    168367    168366    168368    168367    168368
    168369    168370    168369    168371    168370    168371    168372    168373
    168372    168374    168373    168374    168375    168376    168375    168377
    168376    168377    168378    168379    168378    168380    168379    168380
    168381    168382    168381    168383    168382    168383    168384    168385
    168384    168386    168385    168386    168387    168388    168387    168389
    168388    168389    168390    168391    168390    168392    168391    168392
    168393    168394    168393    168395    168394    168395    168396    168397
    168396    168398    168397    168398    168399    168400    168399    168401
    168400    168401    168402    168403    168402    168404    168403    168404
    168405    168406    168405    168407    168406    168407    168408    168409
    168408    168410    168409    168410    168411    168412    168411    168413
    168412    168413    168414    168415    168414    168416    168415    168416
    168417    168418    168417    168419    168418    168419    168420    168421
    168420    168422    168421    168422    168423    168424    168423    168425
    168424    168425    168426    168427    168426    168428    168427    168428
    168429    168430    168429    168431    168430    168431    168432    168433
    168432    168434    168433    168434    168435    168436    168435    168437
    168436    168437    168438    168439    168438    168440    168439    168440
    168441    168442    168441    168443    168442    168443    168444    168445
    168444    168446    168445    168446    168447    168448    168447    168449
    168448    168449    168450    168451    168450    168452    168451    168452
    168453    168454    168453    168455    168454    168455    168456    168457
    168456    168458    168457    168458    168459    168460    168459    168461
    168460    168461    168462    168463    168462    168464    168463    168464
    168465    168466    168465    168467    168466    168467    168468    168469
    168468    168470    168469    168470    168471    168472    168471    168473
    168472    168473    168474    168475    168474    168476    168475    168476
    168477    168478    168477    168479    168478    168479    168480    168481
    168480    168482    168481    168482    168483    168484    168483    168485
    168484    168485    168486    168487    168486    168488    168487    168488
    168489    168490    168489    168491    168490    168491    168492    168493
    168492    168494    168493    168494    168495    168496    168495    168497
    168496    168497    168498    168499    168498    168500    168499    168500
    168501    168502    168501    168503    168502    168503    168504    168505
    168504    168506    168505    168506    168507    168508    168507    168509
    168508    168509    168510    168511    168510    168512    168511    168512
    168513    168514    168513    168515    168514    168515    168516    168517
    168516    168518    168517    168518    168519    168520    168519    168521
    168520    168521    168522    168523    168522    168524    168523    168524
    168525    168526    168525    168527    168526    168527    168528    168529
    168528    168530    168529    168530    168531    168532    168531    168533
    168532    168533    168534    168535    168534    168536    168535    168536
    168537    168538    168537    168539    168538    168539    168540    168541
    168540    168542    168541    168542    168543    168544    168543    168545
    168544    168545    168546    168547    168546    168548    168547    168548
    168549    168550    168549    168551    168550    168551    168552    168553
    168552    168554    168553    168554    168555    168556    168555    168557
    168556    168557    168558    168559    168558    168560    168559    168560
    168561    168562    168561    168563    168562    168563    168564    168565
    168564    168566    168565    168566    168567    168568    168567    168569
    168568    168569    168570    168571    168570    168572    168571    168572
    168573    168574    168573    168575    168574    168575    168576    168577
    168576    168578    168577    168578    168579    168580    168579    168581
    168580    168581    168582    168583    168582    168584    168583    168584
    168585    168586    168585    168587    168586    168587    168588    168589
    168588    168590    168589    168590    168591    168592    168591    168593
    168592    168593    168594    168595    168594    168596    168595    168596
    168597    168598    168597    168599    168598    168599    168600    168601
    168600    168602    168601    168602    168603    168604    168603    168605
    168604    168605    168606    168607    168606    168608    168607    168608
    168609    168610    168609    168611    168610    168611    168612    168613
    168612    168614    168613    168614    168615    168616    168615    168617
    168616    168617    168618    168619    168618    168620    168619    168620
    168621    168622    168621    168623    168622    168623    168624    168625
    168624    168626    168625    168626    168627    168628    168627    168629
    168628    168629    168630    168631    168630    168632    168631    168632
    168633    168634    168633    168635    168634    168635    168636    168637
    168636    168638    168637    168638    168639    168640    168639    168641
    168640    168641    168642    168643    168642    168644    168643    168644
    168645    168646    168645    168647    168646    168647    168648    168649
    168648    168650    168649    168650    168651    168652    168651    168653
    168652    168653    168654    168655    168654    168656    168655    168656
    168657    168658    168657    168659    168658    168659    168660    168661
    168660    168662    168661    168662    168663    168664    168663    168665
    168664    168665    168666    168667    168666    168668    168667    168668
    168669    168670    168669    168671    168670    168671    168672    168673
    168672    168674    168673    168674    168675    168676    168675    168677
    168676    168677    168678    168679    168678    168680    168679    168680
    168681    168682    168681    168683    168682    168683    168684    168685
    168684    168686    168685    168686    168687    168688    168687    168689
    168688    168689    168690    168691    168690    168692    168691    168692
    168693    168694    168693    168695    168694    168695    168696    168697
    168696    168698    168697    168698    168699    168700    168699    168701
    168700    168701    168702    168703    168702    168704    168703    168704
    168705    168706    168705    168707    168706    168707    168708    168709
    168708    168710    168709    168710    168711    168712    168711    168713
    168712    168713    168714    168715    168714    168716    168715    168716
    168717    168718    168717    168719    168718    168719    168720    168721
    168720    168722    168721    168722    168723    168724    168723    168725
    168724    168725    168726    168727    168726    168728    168727    168728
    168729    168730    168729    168731    168730    168731    168732    168733
    168732    168734    168733    168734    168735    168736    168735    168737
    168736    168737    168738    168739    168738    168740    168739    168740
    168741    168742    168741    168743    168742    168743    168744    168745
    168744    168746    168745    168746    168747    168748    168747    168749
    168748    168749    168750    168751    168750    168752    168751    168752
    168753    168754    168753    168755    168754    168755    168756    168757
    168756    168758    168757    168758    168759    168760    168759    168761
    168760    168761    168762    168763    168762    168764    168763    168764
    168765    168766    168765    168767    168766    168767    168768    168769
    168768    168770    168769    168770    168771    168772    168771    168773
    168772    168773    168774    168775    168774    168776    168775    168776
    168777    168778    168777    168779    168778    168779    168780    168781
    168780    168782    168781    168782    168783    168784    168783    168785
    168784    168785    168786    168787    168786    168788    168787    168788
    168789    168790    168789    168791    168790    168791    168792    168793
    168792    168794    168793    168794    168795    168796    168795    168797
    168796    168797    168798    168799    168798    168800    168799    168800
    168801    168802    168801    168803    168802    168803    168804    168805
    168804    168806    168805    168806    168807    168808    168807    168809
    168808    168809    168810    168811    168810    168812    168811    168812
    168813    168814    168813    168815    168814    168815    168816    168817
    168816    168818    168817    168818    168819    168820    168819    168821
    168820    168821    168822    168823    168822    168824    168823    168824
    168825    168826    168825    168827    168826    168827    168828    168829
    168828    168830    168829    168830    168831    168832    168831    168833
    168832    168833    168834    168835    168834    168836    168835    168836
    168837    168838    168837    168839    168838    168839    168840    168841
    168840    168842    168841    168842    168843    168844    168843    168845
    168844    168845    168846    168847    168846    168848    168847    168848
    168849    168850    168849    168851    168850    168851    168852    168853
    168852    168854    168853    168854    168855    168856    168855    168857
    168856    168857    168858    168859    168858    168860    168859    168860
    168861    168862    168861    168863    168862    168863    168864    168865
    168864    168866    168865    168866    168867    168868    168867    168869
    168868    168869    168870    168871    168870    168872    168871    168872
    168873    168874    168873    168875    168874    168875    168876    168877
    168876    168878    168877    168878    168879    168880    168879    168881
    168880    168881    168882    168883    168882    168884    168883    168884
    168885    168886    168885    168887    168886    168887    168888    168889
    168888    168890    168889    168890    168891    168892    168891    168893
    168892    168893    168894    168895    168894    168896    168895    168896
    168897    168898    168897    168899    168898    168899    168900    168901
    168900    168902    168901    168902    168903    168904    168903    168905
    168904    168905    168906    168907    168906    168908    168907    168908
    168909    168910    168909    168911    168910    168911    168912    168913
    168912    168914    168913    168914    168915    168916    168915    168917
    168916    168917    168918    168919    168918    168920    168919    168920
    168921    168922    168921    168923    168922    168923    168924    168925
    168924    168926    168925    168926    168927    168928    168927    168929
    168928    168929    168930    168931    168930    168932    168931    168932
    168933    168934    168933    168935    168934    168935    168936    168937
    168936    168938    168937    168938    168939    168940    168939    168941
    168940    168941    168942    168943    168942    168944    168943    168944
    168945    168946    168945    168947    168946    168947    168948    168949
    168948    168950    168949    168950    168951    168952    168951    168953
    168952    168953    168954    168955    168954    168956    168955    168956
    168957    168958    168957    168959    168958    168959    168960    168961
    168960    168962    168961    168962    168963    168964    168963    168965
    168964    168965    168966    168967    168966    168968    168967    168968
    168969    168970    168969    168971    168970    168971    168972    168973
    168972    168974    168973    168974    168975    168976    168975    168977
    168976    168977    168978    168979    168978    168980    168979    168980
    168981    168982    168981    168983    168982    168983    168984    168985
    168984    168986    168985    168986    168987    168988    168987    168989
    168988    168989    168990    168991    168990    168992    168991    168992
    168993    168994    168993    168995    168994    168995    168996    168997
    168996    168998    168997    168998    168999    169000    168999    169001
    169000    169001    169002    169003    169002    169004    169003    169004
    169005    169006    169005    169007    169006    169007    169008    169009
    169008    169010    169009    169010    169011    169012    169011    169013
    169012    169013    169014    169015    169014    169016    169015    169016
    169017    169018    169017    169019    169018    169019    169020    169021
    169020    169022    169021    169022    169023    169024    169023    169025
    169024    169025    169026    169027    169026    169028    169027    169028
    169029    169030    169029    169031    169030    169031    169032    169033
    169032    169034    169033    169034    169035    169036    169035    169037
    169036    169037    169038    169039    169038    169040    169039    169040
    169041    169042    169041    169043    169042    169043    169044    169045
    169044    169046    169045    169046    169047    169048    169047    169049
    169048    169049    169050    169051    169050    169052    169051    169052
    169053    169054    169053    169055    169054    169055    169056    169057
    169056    169058    169057    169058    169059    169060    169059    169061
    169060    169061    169062    169063    169062    169064    169063    169064
    169065    169066    169065    169067    169066    169067    169068    169069
    169068    169070    169069    169070    169071    169072    169071    169073
    169072    169073    169074    169075    169074    169076    169075    169076
    169077    169078    169077    169079    169078    169079    169080    169081
    169080    169082    169081    169082    169083    169084    169083    169085
    169084    169085    169086    169087    169086    169088    169087    169088
    169089    169090    169089    169091    169090    169091    169092    169093
    169092    169094    169093    169094    169095    169096    169095    169097
    169096    169097    169098    169099    169098    169100    169099    169100
    169101    169102    169101    169103    169102    169103    169104    169105
    169104    169106    169105    169106    169107    169108    169107    169109
    169108    169109    169110    169111    169110    169112    169111    169112
    169113    169114    169113    169115    169114    169115    169116    169117
    169116    169118    169117    169118    169119    169120    169119    169121
    169120    169121    169122    169123    169122    169124    169123    169124
    169125    169126    169125    169127    169126    169127    169128    169129
    169128    169130    169129    169130    169131    169132    169131    169133
    169132    169133    169134    169135    169134    169136    169135    169136
    169137    169138    169137    169139    169138    169139    169140    169141
    169140    169142    169141    169142    169143    169144    169143    169145
    169144    169145    169146    169147    169146    169148    169147    169148
    169149    169150    169149    169151    169150    169151    169152    169153
    169152    169154    169153    169154    169155    169156    169155    169157
    169156    169157    169158    169159    169158    169160    169159    169160
    169161    169162    169161    169163    169162    169163    169164    169165
    169164    169166    169165    169166    169167    169168    169167    169169
    169168    169169    169170    169171    169170    169172    169171    169172
    169173    169174    169173    169175    169174    169175    169176    169177
    169176    169178    169177    169178    169179    169180    169179    169181
    169180    169181    169182    169183    169182    169184    169183    169184
    169185    169186    169185    169187    169186    169187    169188    169189
    169188    169190    169189    169190    169191    169192    169191    169193
    169192    169193    169194    169195    169194    169196    169195    169196
    169197    169198    169197    169199    169198    169199    169200    169201
    169200    169202    169201    169202    169203    169204    169203    169205
    169204    169205    169206    169207    169206    169208    169207    169208
    169209    169210    169209    169211    169210    169211    169212    169213
    169212    169214    169213    169214    169215    169216    169215    169217
    169216    169217    169218    169219    169218    169220    169219    169220
    169221    169222    169221    169223    169222    169223    169224    169225
    169224    169226    169225    169226    169227    169228    169227    169229
    169228    169229    169230    169231    169230    169232    169231    169232
    169233    169234    169233    169235    169234    169235    169236    169237
    169236    169238    169237    169238    169239    169240    169239    169241
    169240    169241    169242    169243    169242    169244    169243    169244
    169245    169246    169245    169247    169246    169247    169248    169249
    169248    169250    169249    169250    169251    169252    169251    169253
    169252    169253    169254    169255    169254    169256    169255    169256
    169257    169258    169257    169259    169258    169259    169260    169261
    169260    169262    169261    169262    169263    169264    169263    169265
    169264    169265    169266    169267    169266    169268    169267    169268
    169269    169270    169269    169271    169270    169271    169272    169273
    169272    169274    169273    169274    169275    169276    169275    169277
    169276    169277    169278    169279    169278    169280    169279    169280
    169281    169282    169281    169283    169282    169283    169284    169285
    169284    169286    169285    169286    169287    169288    169287    169289
    169288    169289    169290    169291    169290    169292    169291    169292
    169293    169294    169293    169295    169294    169295    169296    169297
    169296    169298    169297    169298    169299    169300    169299    169301
    169300    169301    169302    169303    169302    169304    169303    169304
    169305    169306    169305    169307    169306    169307    169308    169309
    169308    169310    169309    169310    169311    169312    169311    169313
    169312    169313    169314    169315    169314    169316    169315    169316
    169317    169318    169317    169319    169318    169319    169320    169321
    169320    169322    169321    169322    169323    169324    169323    169325
    169324    169325    169326    169327    169326    169328    169327    169328
    169329    169330    169329    169331    169330    169331    169332    169333
    169332    169334    169333    169334    169335    169336    169335    169337
    169336    169337    169338    169339    169338    169340    169339    169340
    169341    169342    169341    169343    169342    169343    169344    169345
    169344    169346    169345    169346    169347    169348    169347    169349
    169348    169349    169350    169351    169350    169352    169351    169352
    169353    169354    169353    169355    169354    169355    169356    169357
    169356    169358    169357    169358    169359    169360    169359    169361
    169360    169361    169362    169363    169362    169364    169363    169364
    169365    169366    169365    169367    169366    169367    169368    169369
    169368    169370    169369    169370    169371    169372    169371    169373
    169372    169373    169374    169375    169374    169376    169375    169376
    169377    169378    169377    169379    169378    169379    169380    169381
    169380    169382    169381    169382    169383    169384    169383    169385
    169384    169385    169386    169387    169386    169388    169387    169388
    169389    169390    169389    169391    169390    169391    169392    169393
    169392    169394    169393    169394    169395    169396    169395    169397
    169396    169397    169398    169399    169398    169400    169399    169400
    169401    169402    169401    169403    169402    169403    169404    169405
    169404    169406    169405    169406    169407    169408    169407    169409
    169408    169409    169410    169411    169410    169412    169411    169412
    169413    169414    169413    169415    169414    169415    169416    169417
    169416    169418    169417    169418    169419    169420    169419    169421
    169420    169421    169422    169423    169422    169424    169423    169424
    169425    169426    169425    169427    169426    169427    169428    169429
    169428    169430    169429    169430    169431    169432    169431    169433
    169432    169433    169434    169435    169434    169436    169435    169436
    169437    169438    169437    169439    169438    169439    169440    169441
    169440    169442    169441    169442    169443    169444    169443    169445
    169444    169445    169446    169447    169446    169448    169447    169448
    169449    169450    169449    169451    169450    169451    169452    169453
    169452    169454    169453    169454    169455    169456    169455    169457
    169456    169457    169458    169459    169458    169460    169459    169460
    169461    169462    169461    169463    169462    169463    169464    169465
    169464    169466    169465    169466    169467    169468    169467    169469
    169468    169469    169470    169471    169470    169472    169471    169472
    169473    169474    169473    169475    169474    169475    169476    169477
    169476    169478    169477    169478    169479    169480    169479    169481
    169480    169481    169482    169483    169482    169484    169483    169484
    169485    169486    169485    169487    169486    169487    169488    169489
    169488    169490    169489    169490    169491    169492    169491    169493
    169492    169493    169494    169495    169494    169496    169495    169496
    169497    169498    169497    169499    169498    169499    169500    169501
    169500    169502    169501    169502    169503    169504    169503    169505
    169504    169505    169506    169507    169506    169508    169507    169508
    169509    169510    169509    169511    169510    169511    169512    169513
    169512    169514    169513    169514    169515    169516    169515    169517
    169516    169517    169518    169519    169518    169520    169519    169520
    169521    169522    169521    169523    169522    169523    169524    169525
    169524    169526    169525    169526    169527    169528    169527    169529
    169528    169529    169530    169531    169530    169532    169531    169532
    169533    169534    169533    169535    169534    169535    169536    169537
    169536    169538    169537    169538    169539    169540    169539    169541
    169540    169541    169542    169543    169542    169544    169543    169544
    169545    169546    169545    169547    169546    169547    169548    169549
    169548    169550    169549    169550    169551    169552    169551    169553
    169552    169553    169554    169555    169554    169556    169555    169556
    169557    169558    169557    169559    169558    169559    169560    169561
    169560    169562    169561    169562    169563    169564    169563    169565
    169564    169565    169566    169567    169566    169568    169567    169568
    169569    169570    169569    169571    169570    169571    169572    169573
    169572    169574    169573    169574    169575    169576    169575    169577
    169576    169577    169578    169579    169578    169580    169579    169580
    169581    169582    169581    169583    169582    169583    169584    169585
    169584    169586    169585    169586    169587    169588    169587    169589
    169588    169589    169590    169591    169590    169592    169591    169592
    169593    169594    169593    169595    169594    169595    169596    169597
    169596    169598    169597    169598    169599    169600    169599    169601
    169600    169601    169602    169603    169602    169604    169603    169604
    169605    169606    169605    169607    169606    169607    169608    169609
    169608    169610    169609    169610    169611    169612    169611    169613
    169612    169613    169614    169615    169614    169616    169615    169616
    169617    169618    169617    169619    169618    169619    169620    169621
    169620    169622    169621    169622    169623    169624    169623    169625
    169624    169625    169626    169627    169626    169628    169627    169628
    169629    169630    169629    169631    169630    169631    169632    169633
    169632    169634    169633    169634    169635    169636    169635    169637
    169636    169637    169638    169639    169638    169640    169639    169640
    169641    169642    169641    169643    169642    169643    169644    169645
    169644    169646    169645    169646    169647    169648    169647    169649
    169648    169649    169650    169651    169650    169652    169651    169652
    169653    169654    169653    169655    169654    169655    169656    169657
    169656    169658    169657    169658    169659    169660    169659    169661
    169660    169661    169662    169663    169662    169664    169663    169664
    169665    169666    169665    169667    169666    169667    169668    169669
    169668    169670    169669    169670    169671    169672    169671    169673
    169672    169673    169674    169675    169674    169676    169675    169676
    169677    169678    169677    169679    169678    169679    169680    169681
    169680    169682    169681    169682    169683    169684    169683    169685
    169684    169685    169686    169687    169686    169688    169687    169688
    169689    169690    169689    169691    169690    169691    169692    169693
    169692    169694    169693    169694    169695    169696    169695    169697
    169696    169697    169698    169699    169698    169700    169699    169700
    169701    169702    169701    169703    169702    169703    169704    169705
    169704    169706    169705    169706    169707    169708    169707    169709
    169708    169709    169710    169711    169710    169712    169711    169712
    169713    169714    169713    169715    169714    169715    169716    169717
    169716    169718    169717    169718    169719    169720    169719    169721
    169720    169721    169722    169723    169722    169724    169723    169724
    169725    169726    169725    169727    169726    169727    169728    169729
    169728    169730    169729    169730    169731    169732    169731    169733
    169732    169733    169734    169735    169734    169736    169735    169736
    169737    169738    169737    169739    169738    169739    169740    169741
    169740    169742    169741    169742    169743    169744    169743    169745
    169744    169745    169746    169747    169746    169748    169747    169748
    169749    169750    169749    169751    169750    169751    169752    169753
    169752    169754    169753    169754    169755    169756    169755    169757
    169756    169757    169758    169759    169758    169760    169759    169760
    169761    169762    169761    169763    169762    169763    169764    169765
    169764    169766    169765    169766    169767    169768    169767    169769
    169768    169769    169770    169771    169770    169772    169771    169772
    169773    169774    169773    169775    169774    169775    169776    169777
    169776    169778    169777    169778    169779    169780    169779    169781
    169780    169781    169782    169783    169782    169784    169783    169784
    169785    169786    169785    169787    169786    169787    169788    169789
    169788    169790    169789    169790    169791    169792    169791    169793
    169792    169793    169794    169795    169794    169796    169795    169796
    169797    169798    169797    169799    169798    169799    169800    169801
    169800    169802    169801    169802    169803    169804    169803    169805
    169804    169805    169806    169807    169806    169808    169807    169808
    169809    169810    169809    169811    169810    169811    169812    169813
    169812    169814    169813    169814    169815    169816    169815    169817
    169816    169817    169818    169819    169818    169820    169819    169820
    169821    169822    169821    169823    169822    169823    169824    169825
    169824    169826    169825    169826    169827    169828    169827    169829
    169828    169829    169830    169831    169830    169832    169831    169832
    169833    169834    169833    169835    169834    169835    169836    169837
    169836    169838    169837    169838    169839    169840    169839    169841
    169840    169841    169842    169843    169842    169844    169843    169844
    169845    169846    169845    169847    169846    169847    169848    169849
    169848    169850    169849    169850    169851    169852    169851    169853
    169852    169853    169854    169855    169854    169856    169855    169856
    169857    169858    169857    169859    169858    169859    169860    169861
    169860    169862    169861    169862    169863    169864    169863    169865
    169864    169865    169866    169867    169866    169868    169867    169868
    169869    169870    169869    169871    169870    169871    169872    169873
    169872    169874    169873    169874    169875    169876    169875    169877
    169876    169877    169878    169879    169878    169880    169879    169880
    169881    169882    169881    169883    169882    169883    169884    169885
    169884    169886    169885    169886    169887    169888    169887    169889
    169888    169889    169890    169891    169890    169892    169891    169892
    169893    169894    169893    169895    169894    169895    169896    169897
    169896    169898    169897    169898    169899    169900    169899    169901
    169900    169901    169902    169903    169902    169904    169903    169904
    169905    169906    169905    169907    169906    169907    169908    169909
    169908    169910    169909    169910    169911    169912    169911    169913
    169912    169913    169914    169915    169914    169916    169915    169916
    169917    169918    169917    169919    169918    169919    169920    169921
    169920    169922    169921    169922    169923    169924    169923    169925
    169924    169925    169926    169927    169926    169928    169927    169928
    169929    169930    169929    169931    169930    169931    169932    169933
    169932    169934    169933    169934    169935    169936    169935    169937
    169936    169937    169938    169939    169938    169940    169939    169940
    169941    169942    169941    169943    169942    169943    169944    169945
    169944    169946    169945    169946    169947    169948    169947    169949
    169948    169949    169950    169951    169950    169952    169951    169952
    169953    169954    169953    169955    169954    169955    169956    169957
    169956    169958    169957    169958    169959    169960    169959    169961
    169960    169961    169962    169963    169962    169964    169963    169964
    169965    169966    169965    169967    169966    169967    169968    169969
    169968    169970    169969    169970    169971    169972    169971    169973
    169972    169973    169974    169975    169974    169976    169975    169976
    169977    169978    169977    169979    169978    169979    169980    169981
    169980    169982    169981    169982    169983    169984    169983    169985
    169984    169985    169986    169987    169986    169988    169987    169988
    169989    169990    169989    169991    169990    169991    169992    169993
    169992    169994    169993    169994    169995    169996    169995    169997
    169996    169997    169998    169999    169998    170000    169999    170000
    170001    170002    170001    170003    170002    170003    170004    170005
    170004    170006    170005    170006    170007    170008    170007    170009
    170008    170009    170010    170011    170010    170012    170011    170012
    170013    170014    170013    170015    170014    170015    170016    170017
    170016    170018    170017    170018    170019    170020    170019    170021
    170020    170021    170022    170023    170022    170024    170023    170024
    170025    170026    170025    170027    170026    170027    170028    170029
    170028    170030    170029    170030    170031    170032    170031    170033
    170032    170033    170034    170035    170034    170036    170035    170036
    170037    170038    170037    170039    170038    170039    170040    170041
    170040    170042    170041    170042    170043    170044    170043    170045
    170044    170045    170046    170047    170046    170048    170047    170048
    170049    170050    170049    170051    170050    170051    170052    170053
    170052    170054    170053    170054    170055    170056    170055    170057
    170056    170057    170058    170059    170058    170060    170059    170060
    170061    170062    170061    170063    170062    170063    170064    170065
    170064    170066    170065    170066    170067    170068    170067    170069
    170068    170069    170070    170071    170070    170072    170071    170072
    170073    170074    170073    170075    170074    170075    170076    170077
    170076    170078    170077    170078    170079    170080    170079    170081
    170080    170081    170082    170083    170082    170084    170083    170084
    170085    170086    170085    170087    170086    170087    170088    170089
    170088    170090    170089    170090    170091    170092    170091    170093
    170092    170093    170094    170095    170094    170096    170095    170096
    170097    170098    170097    170099    170098    170099    170100    170101
    170100    170102    170101    170102    170103    170104    170103    170105
    170104    170105    170106    170107    170106    170108    170107    170108
    170109    170110    170109    170111    170110    170111    170112    170113
    170112    170114    170113    170114    170115    170116    170115    170117
    170116    170117    170118    170119    170118    170120    170119    170120
    170121    170122    170121    170123    170122    170123    170124    170125
    170124    170126    170125    170126    170127    170128    170127    170129
    170128    170129    170130    170131    170130    170132    170131    170132
    170133    170134    170133    170135    170134    170135    170136    170137
    170136    170138    170137    170138    170139    170140    170139    170141
    170140    170141    170142    170143    170142    170144    170143    170144
    170145    170146    170145    170147    170146    170147    170148    170149
    170148    170150    170149    170150    170151    170152    170151    170153
    170152    170153    170154    170155    170154    170156    170155    170156
    170157    170158    170157    170159    170158    170159    170160    170161
    170160    170162    170161    170162    170163    170164    170163    170165
    170164    170165    170166    170167    170166    170168    170167    170168
    170169    170170    170169    170171    170170    170171    170172    170173
    170172    170174    170173    170174    170175    170176    170175    170177
    170176    170177    170178    170179    170178    170180    170179    170180
    170181    170182    170181    170183    170182    170183    170184    170185
    170184    170186    170185    170186    170187    170188    170187    170189
    170188    170189    170190    170191    170190    170192    170191    170192
    170193    170194    170193    170195    170194    170195    170196    170197
    170196    170198    170197    170198    170199    170200    170199    170201
    170200    170201    170202    170203    170202    170204    170203    170204
    170205    170206    170205    170207    170206    170207    170208    170209
    170208    170210    170209    170210    170211    170212    170211    170213
    170212    170213    170214    170215    170214    170216    170215    170216
    170217    170218    170217    170219    170218    170219    170220    170221
    170220    170222    170221    170222    170223    170224    170223    170225
    170224    170225    170226    170227    170226    170228    170227    170228
    170229    170230    170229    170231    170230    170231    170232    170233
    170232    170234    170233    170234    170235    170236    170235    170237
    170236    170237    170238    170239    170238    170240    170239    170240
    170241    170242    170241    170243    170242    170243    170244    170245
    170244    170246    170245    170246    170247    170248    170247    170249
    170248    170249    170250    170251    170250    170252    170251    170252
    170253    170254    170253    170255    170254    170255    170256    170257
    170256    170258    170257    170258    170259    170260    170259    170261
    170260    170261    170262    170263    170262    170264    170263    170264
    170265    170266    170265    170267    170266    170267    170268    170269
    170268    170270    170269    170270    170271    170272    170271    170273
    170272    170273    170274    170275    170274    170276    170275    170276
    170277    170278    170277    170279    170278    170279    170280    170281
    170280    170282    170281    170282    170283    170284    170283    170285
    170284    170285    170286    170287    170286    170288    170287    170288
    170289    170290    170289    170291    170290    170291    170292    170293
    170292    170294    170293    170294    170295    170296    170295    170297
    170296    170297    170298    170299    170298    170300    170299    170300
    170301    170302    170301    170303    170302    170303    170304    170305
    170304    170306    170305    170306    170307    170308    170307    170309
    170308    170309    170310    170311    170310    170312    170311    170312
    170313    170314    170313    170315    170314    170315    170316    170317
    170316    170318    170317    170318    170319    170320    170319    170321
    170320    170321    170322    170323    170322    170324    170323    170324
    170325    170326    170325    170327    170326    170327    170328    170329
    170328    170330    170329    170330    170331    170332    170331    170333
    170332    170333    170334    170335    170334    170336    170335    170336
    170337    170338    170337    170339    170338    170339    170340    170341
    170340    170342    170341    170342    170343    170344    170343    170345
    170344    170345    170346    170347    170346    170348    170347    170348
    170349    170350    170349    170351    170350    170351    170352    170353
    170352    170354    170353    170354    170355    170356    170355    170357
    170356    170357    170358    170359    170358    170360    170359    170360
    170361    170362    170361    170363    170362    170363    170364    170365
    170364    170366    170365    170366    170367    170368    170367    170369
    170368    170369    170370    170371    170370    170372    170371    170372
    170373    170374    170373    170375    170374    170375    170376    170377
    170376    170378    170377    170378    170379    170380    170379    170381
    170380    170381    170382    170383    170382    170384    170383    170384
    170385    170386    170385    170387    170386    170387    170388    170389
    170388    170390    170389    170390    170391    170392    170391    170393
    170392    170393    170394    170395    170394    170396    170395    170396
    170397    170398    170397    170399    170398    170399    170400    170401
    170400    170402    170401    170402    170403    170404    170403    170405
    170404    170405    170406    170407    170406    170408    170407    170408
    170409    170410    170409    170411    170410    170411    170412    170413
    170412    170414    170413    170414    170415    170416    170415    170417
    170416    170417    170418    170419    170418    170420    170419    170420
    170421    170422    170421    170423    170422    170423    170424    170425
    170424    170426    170425    170426    170427    170428    170427    170429
    170428    170429    170430    170431    170430    170432    170431    170432
    170433    170434    170433    170435    170434    170435    170436    170437
    170436    170438    170437    170438    170439    170440    170439    170441
    170440    170441    170442    170443    170442    170444    170443    170444
    170445    170446    170445    170447    170446    170447    170448    170449
    170448    170450    170449    170450    170451    170452    170451    170453
    170452    170453    170454    170455    170454    170456    170455    170456
    170457    170458    170457    170459    170458    170459    170460    170461
    170460    170462    170461    170462    170463    170464    170463    170465
    170464    170465    170466    170467    170466    170468    170467    170468
    170469    170470    170469    170471    170470    170471    170472    170473
    170472    170474    170473    170474    170475    170476    170475    170477
    170476    170477    170478    170479    170478    170480    170479    170480
    170481    170482    170481    170483    170482    170483    170484    170485
    170484    170486    170485    170486    170487    170488    170487    170489
    170488    170489    170490    170491    170490    170492    170491    170492
    170493    170494    170493    170495    170494    170495    170496    170497
    170496    170498    170497    170498    170499    170500    170499    170501
    170500    170501    170502    170503    170502    170504    170503    170504
    170505    170506    170505    170507    170506    170507    170508    170509
    170508    170510    170509    170510    170511    170512    170511    170513
    170512    170513    170514    170515    170514    170516    170515    170516
    170517    170518    170517    170519    170518    170519    170520    170521
    170520    170522    170521    170522    170523    170524    170523    170525
    170524    170525    170526    170527    170526    170528    170527    170528
    170529    170530    170529    170531    170530    170531    170532    170533
    170532    170534    170533    170534    170535    170536    170535    170537
    170536    170537    170538    170539    170538    170540    170539    170540
    170541    170542    170541    170543    170542    170543    170544    170545
    170544    170546    170545    170546    170547    170548    170547    170549
    170548    170549    170550    170551    170550    170552    170551    170552
    170553    170554    170553    170555    170554    170555    170556    170557
    170556    170558    170557    170558    170559    170560    170559    170561
    170560    170561    170562    170563    170562    170564    170563    170564
    170565    170566    170565    170567    170566    170567    170568    170569
    170568    170570    170569    170570    170571    170572    170571    170573
    170572    170573    170574    170575    170574    170576    170575    170576
    170577    170578    170577    170579    170578    170579    170580    170581
    170580    170582    170581    170582    170583    170584    170583    170585
    170584    170585    170586    170587    170586    170588    170587    170588
    170589    170590    170589    170591    170590    170591    170592    170593
    170592    170594    170593    170594    170595    170596    170595    170597
    170596    170597    170598    170599    170598    170600    170599    170600
    170601    170602    170601    170603    170602    170603    170604    170605
    170604    170606    170605    170606    170607    170608    170607    170609
    170608    170609    170610    170611    170610    170612    170611    170612
    170613    170614    170613    170615    170614    170615    170616    170617
    170616    170618    170617    170618    170619    170620    170619    170621
    170620    170621    170622    170623    170622    170624    170623    170624
    170625    170626    170625    170627    170626    170627    170628    170629
    170628    170630    170629    170630    170631    170632    170631    170633
    170632    170633    170634    170635    170634    170636    170635    170636
    170637    170638    170637    170639    170638    170639    170640    170641
    170640    170642    170641    170642    170643    170644    170643    170645
    170644    170645    170646    170647    170646    170648    170647    170648
    170649    170650    170649    170651    170650    170651    170652    170653
    170652    170654    170653    170654    170655    170656    170655    170657
    170656    170657    170658    170659    170658    170660    170659    170660
    170661    170662    170661    170663    170662    170663    170664    170665
    170664    170666    170665    170666    170667    170668    170667    170669
    170668    170669    170670    170671    170670    170672    170671    170672
    170673    170674    170673    170675    170674    170675    170676    170677
    170676    170678    170677    170678    170679    170680    170679    170681
    170680    170681    170682    170683    170682    170684    170683    170684
    170685    170686    170685    170687    170686    170687    170688    170689
    170688    170690    170689    170690    170691    170692    170691    170693
    170692    170693    170694    170695    170694    170696    170695    170696
    170697    170698    170697    170699    170698    170699    170700    170701
    170700    170702    170701    170702    170703    170704    170703    170705
    170704    170705    170706    170707    170706    170708    170707    170708
    170709    170710    170709    170711    170710    170711    170712    170713
    170712    170714    170713    170714    170715    170716    170715    170717
    170716    170717    170718    170719    170718    170720    170719    170720
    170721    170722    170721    170723    170722    170723    170724    170725
    170724    170726    170725    170726    170727    170728    170727    170729
    170728    170729    170730    170731    170730    170732    170731    170732
    170733    170734    170733    170735    170734    170735    170736    170737
    170736    170738    170737    170738    170739    170740    170739    170741
    170740    170741    170742    170743    170742    170744    170743    170744
    170745    170746    170745    170747    170746    170747    170748    170749
    170748    170750    170749    170750    170751    170752    170751    170753
    170752    170753    170754    170755    170754    170756    170755    170756
    170757    170758    170757    170759    170758    170759    170760    170761
    170760    170762    170761    170762    170763    170764    170763    170765
    170764    170765    170766    170767    170766    170768    170767    170768
    170769    170770    170769    170771    170770    170771    170772    170773
    170772    170774    170773    170774    170775    170776    170775    170777
    170776    170777    170778    170779    170778    170780    170779    170780
    170781    170782    170781    170783    170782    170783    170784    170785
    170784    170786    170785    170786    170787    170788    170787    170789
    170788    170789    170790    170791    170790    170792    170791    170792
    170793    170794    170793    170795    170794    170795    170796    170797
    170796    170798    170797    170798    170799    170800    170799    170801
    170800    170801    170802    170803    170802    170804    170803    170804
    170805    170806    170805    170807    170806    170807    170808    170809
    170808    170810    170809    170810    170811    170812    170811    170813
    170812    170813    170814    170815    170814    170816    170815    170816
    170817    170818    170817    170819    170818    170819    170820    170821
    170820    170822    170821    170822    170823    170824    170823    170825
    170824    170825    170826    170827    170826    170828    170827    170828
    170829    170830    170829    170831    170830    170831    170832    170833
    170832    170834    170833    170834    170835    170836    170835    170837
    170836    170837    170838    170839    170838    170840    170839    170840
    170841    170842    170841    170843    170842    170843    170844    170845
    170844    170846    170845    170846    170847    170848    170847    170849
    170848    170849    170850    170851    170850    170852    170851    170852
    170853    170854    170853    170855    170854    170855    170856    170857
    170856    170858    170857    170858    170859    170860    170859    170861
    170860    170861    170862    170863    170862    170864    170863    170864
    170865    170866    170865    170867    170866    170867    170868    170869
    170868    170870    170869    170870    170871    170872    170871    170873
    170872    170873    170874    170875    170874    170876    170875    170876
    170877    170878    170877    170879    170878    170879    170880    170881
    170880    170882    170881    170882    170883    170884    170883    170885
    170884    170885    170886    170887    170886    170888    170887    170888
    170889    170890    170889    170891    170890    170891    170892    170893
    170892    170894    170893    170894    170895    170896    170895    170897
    170896    170897    170898    170899    170898    170900    170899    170900
    170901    170902    170901    170903    170902    170903    170904    170905
    170904    170906    170905    170906    170907    170908    170907    170909
    170908    170909    170910    170911    170910    170912    170911    170912
    170913    170914    170913    170915    170914    170915    170916    170917
    170916    170918    170917    170918    170919    170920    170919    170921
    170920    170921    170922    170923    170922    170924    170923    170924
    170925    170926    170925    170927    170926    170927    170928    170929
    170928    170930    170929    170930    170931    170932    170931    170933
    170932    170933    170934    170935    170934    170936    170935    170936
    170937    170938    170937    170939    170938    170939    170940    170941
    170940    170942    170941    170942    170943    170944    170943    170945
    170944    170945    170946    170947    170946    170948    170947    170948
    170949    170950    170949    170951    170950    170951    170952    170953
    170952    170954    170953    170954    170955    170956    170955    170957
    170956    170957    170958    170959    170958    170960    170959    170960
    170961    170962    170961    170963    170962    170963    170964    170965
    170964    170966    170965    170966    170967    170968    170967    170969
    170968    170969    170970    170971    170970    170972    170971    170972
    170973    170974    170973    170975    170974    170975    170976    170977
    170976    170978    170977    170978    170979    170980    170979    170981
    170980    170981    170982    170983    170982    170984    170983    170984
    170985    170986    170985    170987    170986    170987    170988    170989
    170988    170990    170989    170990    170991    170992    170991    170993
    170992    170993    170994    170995    170994    170996    170995    170996
    170997    170998    170997    170999    170998    170999    171000    171001
    171000    171002    171001    171002    171003    171004    171003    171005
    171004    171005    171006    171007    171006    171008    171007    171008
    171009    171010    171009    171011    171010    171011    171012    171013
    171012    171014    171013    171014    171015    171016    171015    171017
    171016    171017    171018    171019    171018    171020    171019    171020
    171021    171022    171021    171023    171022    171023    171024    171025
    171024    171026    171025    171026    171027    171028    171027    171029
    171028    171029    171030    171031    171030    171032    171031    171032
    171033    171034    171033    171035    171034    171035    171036    171037
    171036    171038    171037    171038    171039    171040    171039    171041
    171040    171041    171042    171043    171042    171044    171043    171044
    171045    171046    171045    171047    171046    171047    171048    171049
    171048    171050    171049    171050    171051    171052    171051    171053
    171052    171053    171054    171055    171054    171056    171055    171056
    171057    171058    171057    171059    171058    171059    171060    171061
    171060    171062    171061    171062    171063    171064    171063    171065
    171064    171065    171066    171067    171066    171068    171067    171068
    171069    171070    171069    171071    171070    171071    171072    171073
    171072    171074    171073    171074    171075    171076    171075    171077
    171076    171077    171078    171079    171078    171080    171079    171080
    171081    171082    171081    171083    171082    171083    171084    171085
    171084    171086    171085    171086    171087    171088    171087    171089
    171088    171089    171090    171091    171090    171092    171091    171092
    171093    171094    171093    171095    171094    171095    171096    171097
    171096    171098    171097    171098    171099    171100    171099    171101
    171100    171101    171102    171103    171102    171104    171103    171104
    171105    171106    171105    171107    171106    171107    171108    171109
    171108    171110    171109    171110    171111    171112    171111    171113
    171112    171113    171114    171115    171114    171116    171115    171116
    171117    171118    171117    171119    171118    171119    171120    171121
    171120    171122    171121    171122    171123    171124    171123    171125
    171124    171125    171126    171127    171126    171128    171127    171128
    171129    171130    171129    171131    171130    171131    171132    171133
    171132    171134    171133    171134    171135    171136    171135    171137
    171136    171137    171138    171139    171138    171140    171139    171140
    171141    171142    171141    171143    171142    171143    171144    171145
    171144    171146    171145    171146    171147    171148    171147    171149
    171148    171149    171150    171151    171150    171152    171151    171152
    171153    171154    171153    171155    171154    171155    171156    171157
    171156    171158    171157    171158    171159    171160    171159    171161
    171160    171161    171162    171163    171162    171164    171163    171164
    171165    171166    171165    171167    171166    171167    171168    171169
    171168    171170    171169    171170    171171    171172    171171    171173
    171172    171173    171174    171175    171174    171176    171175    171176
    171177    171178    171177    171179    171178    171179    171180    171181
    171180    171182    171181    171182    171183    171184    171183    171185
    171184    171185    171186    171187    171186    171188    171187    171188
    171189    171190    171189    171191    171190    171191    171192    171193
    171192    171194    171193    171194    171195    171196    171195    171197
    171196    171197    171198    171199    171198    171200    171199    171200
    171201    171202    171201    171203    171202    171203    171204    171205
    171204    171206    171205    171206    171207    171208    171207    171209
    171208    171209    171210    171211    171210    171212    171211    171212
    171213    171214    171213    171215    171214    171215    171216    171217
    171216    171218    171217    171218    171219    171220    171219    171221
    171220    171221    171222    171223    171222    171224    171223    171224
    171225    171226    171225    171227    171226    171227    171228    171229
    171228    171230    171229    171230    171231    171232    171231    171233
    171232    171233    171234    171235    171234    171236    171235    171236
    171237    171238    171237    171239    171238    171239    171240    171241
    171240    171242    171241    171242    171243    171244    171243    171245
    171244    171245    171246    171247    171246    171248    171247    171248
    171249    171250    171249    171251    171250    171251    171252    171253
    171252    171254    171253    171254    171255    171256    171255    171257
    171256    171257    171258    171259    171258    171260    171259    171260
    171261    171262    171261    171263    171262    171263    171264    171265
    171264    171266    171265    171266    171267    171268    171267    171269
    171268    171269    171270    171271    171270    171272    171271    171272
    171273    171274    171273    171275    171274    171275    171276    171277
    171276    171278    171277    171278    171279    171280    171279    171281
    171280    171281    171282    171283    171282    171284    171283    171284
    171285    171286    171285    171287    171286    171287    171288    171289
    171288    171290    171289    171290    171291    171292    171291    171293
    171292    171293    171294    171295    171294    171296    171295    171296
    171297    171298    171297    171299    171298    171299    171300    171301
    171300    171302    171301    171302    171303    171304    171303    171305
    171304    171305    171306    171307    171306    171308    171307    171308
    171309    171310    171309    171311    171310    171311    171312    171313
    171312    171314    171313    171314    171315    171316    171315    171317
    171316    171317    171318    171319    171318    171320    171319    171320
    171321    171322    171321    171323    171322    171323    171324    171325
    171324    171326    171325    171326    171327    171328    171327    171329
    171328    171329    171330    171331    171330    171332    171331    171332
    171333    171334    171333    171335    171334    171335    171336    171337
    171336    171338    171337    171338    171339    171340    171339    171341
    171340    171341    171342    171343    171342    171344    171343    171344
    171345    171346    171345    171347    171346    171347    171348    171349
    171348    171350    171349    171350    171351    171352    171351    171353
    171352    171353    171354    171355    171354    171356    171355    171356
    171357    171358    171357    171359    171358    171359    171360    171361
    171360    171362    171361    171362    171363    171364    171363    171365
    171364    171365    171366    171367    171366    171368    171367    171368
    171369    171370    171369    171371    171370    171371    171372    171373
    171372    171374    171373    171374    171375    171376    171375    171377
    171376    171377    171378    171379    171378    171380    171379    171380
    171381    171382    171381    171383    171382    171383    171384    171385
    171384    171386    171385    171386    171387    171388    171387    171389
    171388    171389    171390    171391    171390    171392    171391    171392
    171393    171394    171393    171395    171394    171395    171396    171397
    171396    171398    171397    171398    171399    171400    171399    171401
    171400    171401    171402    171403    171402    171404    171403    171404
    171405    171406    171405    171407    171406    171407    171408    171409
    171408    171410    171409    171410    171411    171412    171411    171413
    171412    171413    171414    171415    171414    171416    171415    171416
    171417    171418    171417    171419    171418    171419    171420    171421
    171420    171422    171421    171422    171423    171424    171423    171425
    171424    171425    171426    171427    171426    171428    171427    171428
    171429    171430    171429    171431    171430    171431    171432    171433
    171432    171434    171433    171434    171435    171436    171435    171437
    171436    171437    171438    171439    171438    171440    171439    171440
    171441    171442    171441    171443    171442    171443    171444    171445
    171444    171446    171445    171446    171447    171448    171447    171449
    171448    171449    171450    171451    171450    171452    171451    171452
    171453    171454    171453    171455    171454    171455    171456    171457
    171456    171458    171457    171458    171459    171460    171459    171461
    171460    171461    171462    171463    171462    171464    171463    171464
    171465    171466    171465    171467    171466    171467    171468    171469
    171468    171470    171469    171470    171471    171472    171471    171473
    171472    171473    171474    171475    171474    171476    171475    171476
    171477    171478    171477    171479    171478    171479    171480    171481
    171480    171482    171481    171482    171483    171484    171483    171485
    171484    171485    171486    171487    171486    171488    171487    171488
    171489    171490    171489    171491    171490    171491    171492    171493
    171492    171494    171493    171494    171495    171496    171495    171497
    171496    171497    171498    171499    171498    171500    171499    171500
    171501    171502    171501    171503    171502    171503    171504    171505
    171504    171506    171505    171506    171507    171508    171507    171509
    171508    171509    171510    171511    171510    171512    171511    171512
    171513    171514    171513    171515    171514    171515    171516    171517
    171516    171518    171517    171518    171519    171520    171519    171521
    171520    171521    171522    171523    171522    171524    171523    171524
    171525    171526    171525    171527    171526    171527    171528    171529
    171528    171530    171529    171530    171531    171532    171531    171533
    171532    171533    171534    171535    171534    171536    171535    171536
    171537    171538    171537    171539    171538    171539    171540    171541
    171540    171542    171541    171542    171543    171544    171543    171545
    171544    171545    171546    171547    171546    171548    171547    171548
    171549    171550    171549    171551    171550    171551    171552    171553
    171552    171554    171553    171554    171555    171556    171555    171557
    171556    171557    171558    171559    171558    171560    171559    171560
    171561    171562    171561    171563    171562    171563    171564    171565
    171564    171566    171565    171566    171567    171568    171567    171569
    171568    171569    171570    171571    171570    171572    171571    171572
    171573    171574    171573    171575    171574    171575    171576    171577
    171576    171578    171577    171578    171579    171580    171579    171581
    171580    171581    171582    171583    171582    171584    171583    171584
    171585    171586    171585    171587    171586    171587    171588    171589
    171588    171590    171589    171590    171591    171592    171591    171593
    171592    171593    171594    171595    171594    171596    171595    171596
    171597    171598    171597    171599    171598    171599    171600    171601
    171600    171602    171601    171602    171603    171604    171603    171605
    171604    171605    171606    171607    171606    171608    171607    171608
    171609    171610    171609    171611    171610    171611    171612    171613
    171612    171614    171613    171614    171615    171616    171615    171617
    171616    171617    171618    171619    171618    171620    171619    171620
    171621    171622    171621    171623    171622    171623    171624    171625
    171624    171626    171625    171626    171627    171628    171627    171629
    171628    171629    171630    171631    171630    171632    171631    171632
    171633    171634    171633    171635    171634    171635    171636    171637
    171636    171638    171637    171638    171639    171640    171639    171641
    171640    171641    171642    171643    171642    171644    171643    171644
    171645    171646    171645    171647    171646    171647    171648    171649
    171648    171650    171649    171650    171651    171652    171651    171653
    171652    171653    171654    171655    171654    171656    171655    171656
    171657    171658    171657    171659    171658    171659    171660    171661
    171660    171662    171661    171662    171663    171664    171663    171665
    171664    171665    171666    171667    171666    171668    171667    171668
    171669    171670    171669    171671    171670    171671    171672    171673
    171672    171674    171673    171674    171675    171676    171675    171677
    171676    171677    171678    171679    171678    171680    171679    171680
    171681    171682    171681    171683    171682    171683    171684    171685
    171684    171686    171685    171686    171687    171688    171687    171689
    171688    171689    171690    171691    171690    171692    171691    171692
    171693    171694    171693    171695    171694    171695    171696    171697
    171696    171698    171697    171698    171699    171700    171699    171701
    171700    171701    171702    171703    171702    171704    171703    171704
    171705    171706    171705    171707    171706    171707    171708    171709
    171708    171710    171709    171710    171711    171712    171711    171713
    171712    171713    171714    171715    171714    171716    171715    171716
    171717    171718    171717    171719    171718    171719    171720    171721
    171720    171722    171721    171722    171723    171724    171723    171725
    171724    171725    171726    171727    171726    171728    171727    171728
    171729    171730    171729    171731    171730    171731    171732    171733
    171732    171734    171733    171734    171735    171736    171735    171737
    171736    171737    171738    171739    171738    171740    171739    171740
    171741    171742    171741    171743    171742    171743    171744    171745
    171744    171746    171745    171746    171747    171748    171747    171749
    171748    171749    171750    171751    171750    171752    171751    171752
    171753    171754    171753    171755    171754    171755    171756    171757
    171756    171758    171757    171758    171759    171760    171759    171761
    171760    171761    171762    171763    171762    171764    171763    171764
    171765    171766    171765    171767    171766    171767    171768    171769
    171768    171770    171769    171770    171771    171772    171771    171773
    171772    171773    171774    171775    171774    171776    171775    171776
    171777    171778    171777    171779    171778    171779    171780    171781
    171780    171782    171781    171782    171783    171784    171783    171785
    171784    171785    171786    171787    171786    171788    171787    171788
    171789    171790    171789    171791    171790    171791    171792    171793
    171792    171794    171793    171794    171795    171796    171795    171797
    171796    171797    171798    171799    171798    171800    171799    171800
    171801    171802    171801    171803    171802    171803    171804    171805
    171804    171806    171805    171806    171807    171808    171807    171809
    171808    171809    171810    171811    171810    171812    171811    171812
    171813    171814    171813    171815    171814    171815    171816    171817
    171816    171818    171817    171818    171819    171820    171819    171821
    171820    171821    171822    171823    171822    171824    171823    171824
    171825    171826    171825    171827    171826    171827    171828    171829
    171828    171830    171829    171830    171831    171832    171831    171833
    171832    171833    171834    171835    171834    171836    171835    171836
    171837    171838    171837    171839    171838    171839    171840    171841
    171840    171842    171841    171842    171843    171844    171843    171845
    171844    171845    171846    171847    171846    171848    171847    171848
    171849    171850    171849    171851    171850    171851    171852    171853
    171852    171854    171853    171854    171855    171856    171855    171857
    171856    171857    171858    171859    171858    171860    171859    171860
    171861    171862    171861    171863    171862    171863    171864    171865
    171864    171866    171865    171866    171867    171868    171867    171869
    171868    171869    171870    171871    171870    171872    171871    171872
    171873    171874    171873    171875    171874    171875    171876    171877
    171876    171878    171877    171878    171879    171880    171879    171881
    171880    171881    171882    171883    171882    171884    171883    171884
    171885    171886    171885    171887    171886    171887    171888    171889
    171888    171890    171889    171890    171891    171892    171891    171893
    171892    171893    171894    171895    171894    171896    171895    171896
    171897    171898    171897    171899    171898    171899    171900    171901
    171900    171902    171901    171902    171903    171904    171903    171905
    171904    171905    171906    171907    171906    171908    171907    171908
    171909    171910    171909    171911    171910    171911    171912    171913
    171912    171914    171913    171914    171915    171916    171915    171917
    171916    171917    171918    171919    171918    171920    171919    171920
    171921    171922    171921    171923    171922    171923    171924    171925
    171924    171926    171925    171926    171927    171928    171927    171929
    171928    171929    171930    171931    171930    171932    171931    171932
    171933    171934    171933    171935    171934    171935    171936    171937
    171936    171938    171937    171938    171939    171940    171939    171941
    171940    171941    171942    171943    171942    171944    171943    171944
    171945    171946    171945    171947    171946    171947    171948    171949
    171948    171950    171949    171950    171951    171952    171951    171953
    171952    171953    171954    171955    171954    171956    171955    171956
    171957    171958    171957    171959    171958    171959    171960    171961
    171960    171962    171961    171962    171963    171964    171963    171965
    171964    171965    171966    171967    171966    171968    171967    171968
    171969    171970    171969    171971    171970    171971    171972    171973
    171972    171974    171973    171974    171975    171976    171975    171977
    171976    171977    171978    171979    171978    171980    171979    171980
    171981    171982    171981    171983    171982    171983    171984    171985
    171984    171986    171985    171986    171987    171988    171987    171989
    171988    171989    171990    171991    171990    171992    171991    171992
    171993    171994    171993    171995    171994    171995    171996    171997
    171996    171998    171997    171998    171999    172000    171999    172001
    172000    172001    172002    172003    172002    172004    172003    172004
    172005    172006    172005    172007    172006    172007    172008    172009
    172008    172010    172009    172010    172011    172012    172011    172013
    172012    172013    172014    172015    172014    172016    172015    172016
    172017    172018    172017    172019    172018    172019    172020    172021
    172020    172022    172021    172022    172023    172024    172023    172025
    172024    172025    172026    172027    172026    172028    172027    172028
    172029    172030    172029    172031    172030    172031    172032    172033
    172032    172034    172033    172034    172035    172036    172035    172037
    172036    172037    172038    172039    172038    172040    172039    172040
    172041    172042    172041    172043    172042    172043    172044    172045
    172044    172046    172045    172046    172047    172048    172047    172049
    172048    172049    172050    172051    172050    172052    172051    172052
    172053    172054    172053    172055    172054    172055    172056    172057
    172056    172058    172057    172058    172059    172060    172059    172061
    172060    172061    172062    172063    172062    172064    172063    172064
    172065    172066    172065    172067    172066    172067    172068    172069
    172068    172070    172069    172070    172071    172072    172071    172073
    172072    172073    172074    172075    172074    172076    172075    172076
    172077    172078    172077    172079    172078    172079    172080    172081
    172080    172082    172081    172082    172083    172084    172083    172085
    172084    172085    172086    172087    172086    172088    172087    172088
    172089    172090    172089    172091    172090    172091    172092    172093
    172092    172094    172093    172094    172095    172096    172095    172097
    172096    172097    172098    172099    172098    172100    172099    172100
    172101    172102    172101    172103    172102    172103    172104    172105
    172104    172106    172105    172106    172107    172108    172107    172109
    172108    172109    172110    172111    172110    172112    172111    172112
    172113    172114    172113    172115    172114    172115    172116    172117
    172116    172118    172117    172118    172119    172120    172119    172121
    172120    172121    172122    172123    172122    172124    172123    172124
    172125    172126    172125    172127    172126    172127    172128    172129
    172128    172130    172129    172130    172131    172132    172131    172133
    172132    172133    172134    172135    172134    172136    172135    172136
    172137    172138    172137    172139    172138    172139    172140    172141
    172140    172142    172141    172142    172143    172144    172143    172145
    172144    172145    172146    172147    172146    172148    172147    172148
    172149    172150    172149    172151    172150    172151    172152    172153
    172152    172154    172153    172154    172155    172156    172155    172157
    172156    172157    172158    172159    172158    172160    172159    172160
    172161    172162    172161    172163    172162    172163    172164    172165
    172164    172166    172165    172166    172167    172168    172167    172169
    172168    172169    172170    172171    172170    172172    172171    172172
    172173    172174    172173    172175    172174    172175    172176    172177
    172176    172178    172177    172178    172179    172180    172179    172181
    172180    172181    172182    172183    172182    172184    172183    172184
    172185    172186    172185    172187    172186    172187    172188    172189
    172188    172190    172189    172190    172191    172192    172191    172193
    172192    172193    172194    172195    172194    172196    172195    172196
    172197    172198    172197    172199    172198    172199    172200    172201
    172200    172202    172201    172202    172203    172204    172203    172205
    172204    172205    172206    172207    172206    172208    172207    172208
    172209    172210    172209    172211    172210    172211    172212    172213
    172212    172214    172213    172214    172215    172216    172215    172217
    172216    172217    172218    172219    172218    172220    172219    172220
    172221    172222    172221    172223    172222    172223    172224    172225
    172224    172226    172225    172226    172227    172228    172227    172229
    172228    172229    172230    172231    172230    172232    172231    172232
    172233    172234    172233    172235    172234    172235    172236    172237
    172236    172238    172237    172238    172239    172240    172239    172241
    172240    172241    172242    172243    172242    172244    172243    172244
    172245    172246    172245    172247    172246    172247    172248    172249
    172248    172250    172249    172250    172251    172252    172251    172253
    172252    172253    172254    172255    172254    172256    172255    172256
    172257    172258    172257    172259    172258    172259    172260    172261
    172260    172262    172261    172262    172263    172264    172263    172265
    172264    172265    172266    172267    172266    172268    172267    172268
    172269    172270    172269    172271    172270    172271    172272    172273
    172272    172274    172273    172274    172275    172276    172275    172277
    172276    172277    172278    172279    172278    172280    172279    172280
    172281    172282    172281    172283    172282    172283    172284    172285
    172284    172286    172285    172286    172287    172288    172287    172289
    172288    172289    172290    172291    172290    172292    172291    172292
    172293    172294    172293    172295    172294    172295    172296    172297
    172296    172298    172297    172298    172299    172300    172299    172301
    172300    172301    172302    172303    172302    172304    172303    172304
    172305    172306    172305    172307    172306    172307    172308    172309
    172308    172310    172309    172310    172311    172312    172311    172313
    172312    172313    172314    172315    172314    172316    172315    172316
    172317    172318    172317    172319    172318    172319    172320    172321
    172320    172322    172321    172322    172323    172324    172323    172325
    172324    172325    172326    172327    172326    172328    172327    172328
    172329    172330    172329    172331    172330    172331    172332    172333
    172332    172334    172333    172334    172335    172336    172335    172337
    172336    172337    172338    172339    172338    172340    172339    172340
    172341    172342    172341    172343    172342    172343    172344    172345
    172344    172346    172345    172346    172347    172348    172347    172349
    172348    172349    172350    172351    172350    172352    172351    172352
    172353    172354    172353    172355    172354    172355    172356    172357
    172356    172358    172357    172358    172359    172360    172359    172361
    172360    172361    172362    172363    172362    172364    172363    172364
    172365    172366    172365    172367    172366    172367    172368    172369
    172368    172370    172369    172370    172371    172372    172371    172373
    172372    172373    172374    172375    172374    172376    172375    172376
    172377    172378    172377    172379    172378    172379    172380    172381
    172380    172382    172381    172382    172383    172384    172383    172385
    172384    172385    172386    172387    172386    172388    172387    172388
    172389    172390    172389    172391    172390    172391    172392    172393
    172392    172394    172393    172394    172395    172396    172395    172397
    172396    172397    172398    172399    172398    172400    172399    172400
    172401    172402    172401    172403    172402    172403    172404    172405
    172404    172406    172405    172406    172407    172408    172407    172409
    172408    172409    172410    172411    172410    172412    172411    172412
    172413    172414    172413    172415    172414    172415    172416    172417
    172416    172418    172417    172418    172419    172420    172419    172421
    172420    172421    172422    172423    172422    172424    172423    172424
    172425    172426    172425    172427    172426    172427    172428    172429
    172428    172430    172429    172430    172431    172432    172431    172433
    172432    172433    172434    172435    172434    172436    172435    172436
    172437    172438    172437    172439    172438    172439    172440    172441
    172440    172442    172441    172442    172443    172444    172443    172445
    172444    172445    172446    172447    172446    172448    172447    172448
    172449    172450    172449    172451    172450    172451    172452    172453
    172452    172454    172453    172454    172455    172456    172455    172457
    172456    172457    172458    172459    172458    172460    172459    172460
    172461    172462    172461    172463    172462    172463    172464    172465
    172464    172466    172465    172466    172467    172468    172467    172469
    172468    172469    172470    172471    172470    172472    172471    172472
    172473    172474    172473    172475    172474    172475    172476    172477
    172476    172478    172477    172478    172479    172480    172479    172481
    172480    172481    172482    172483    172482    172484    172483    172484
    172485    172486    172485    172487    172486    172487    172488    172489
    172488    172490    172489    172490    172491    172492    172491    172493
    172492    172493    172494    172495    172494    172496    172495    172496
    172497    172498    172497    172499    172498    172499    172500    172501
    172500    172502    172501    172502    172503    172504    172503    172505
    172504    172505    172506    172507    172506    172508    172507    172508
    172509    172510    172509    172511    172510    172511    172512    172513
    172512    172514    172513    172514    172515    172516    172515    172517
    172516    172517    172518    172519    172518    172520    172519    172520
    172521    172522    172521    172523    172522    172523    172524    172525
    172524    172526    172525    172526    172527    172528    172527    172529
    172528    172529    172530    172531    172530    172532    172531    172532
    172533    172534    172533    172535    172534    172535    172536    172537
    172536    172538    172537    172538    172539    172540    172539    172541
    172540    172541    172542    172543    172542    172544    172543    172544
    172545    172546    172545    172547    172546    172547    172548    172549
    172548    172550    172549    172550    172551    172552    172551    172553
    172552    172553    172554    172555    172554    172556    172555    172556
    172557    172558    172557    172559    172558    172559    172560    172561
    172560    172562    172561    172562    172563    172564    172563    172565
    172564    172565    172566    172567    172566    172568    172567    172568
    172569    172570    172569    172571    172570    172571    172572    172573
    172572    172574    172573    172574    172575    172576    172575    172577
    172576    172577    172578    172579    172578    172580    172579    172580
    172581    172582    172581    172583    172582    172583    172584    172585
    172584    172586    172585    172586    172587    172588    172587    172589
    172588    172589    172590    172591    172590    172592    172591    172592
    172593    172594    172593    172595    172594    172595    172596    172597
    172596    172598    172597    172598    172599    172600    172599    172601
    172600    172601    172602    172603    172602    172604    172603    172604
    172605    172606    172605    172607    172606    172607    172608    172609
    172608    172610    172609    172610    172611    172612    172611    172613
    172612    172613    172614    172615    172614    172616    172615    172616
    172617    172618    172617    172619    172618    172619    172620    172621
    172620    172622    172621    172622    172623    172624    172623    172625
    172624    172625    172626    172627    172626    172628    172627    172628
    172629    172630    172629    172631    172630    172631    172632    172633
    172632    172634    172633    172634    172635    172636    172635    172637
    172636    172637    172638    172639    172638    172640    172639    172640
    172641    172642    172641    172643    172642    172643    172644    172645
    172644    172646    172645    172646    172647    172648    172647    172649
    172648    172649    172650    172651    172650    172652    172651    172652
    172653    172654    172653    172655    172654    172655    172656    172657
    172656    172658    172657    172658    172659    172660    172659    172661
    172660    172661    172662    172663    172662    172664    172663    172664
    172665    172666    172665    172667    172666    172667    172668    172669
    172668    172670    172669    172670    172671    172672    172671    172673
    172672    172673    172674    172675    172674    172676    172675    172676
    172677    172678    172677    172679    172678    172679    172680    172681
    172680    172682    172681    172682    172683    172684    172683    172685
    172684    172685    172686    172687    172686    172688    172687    172688
    172689    172690    172689    172691    172690    172691    172692    172693
    172692    172694    172693    172694    172695    172696    172695    172697
    172696    172697    172698    172699    172698    172700    172699    172700
    172701    172702    172701    172703    172702    172703    172704    172705
    172704    172706    172705    172706    172707    172708    172707    172709
    172708    172709    172710    172711    172710    172712    172711    172712
    172713    172714    172713    172715    172714    172715    172716    172717
    172716    172718    172717    172718    172719    172720    172719    172721
    172720    172721    172722    172723    172722    172724    172723    172724
    172725    172726    172725    172727    172726    172727    172728    172729
    172728    172730    172729    172730    172731    172732    172731    172733
    172732    172733    172734    172735    172734    172736    172735    172736
    172737    172738    172737    172739    172738    172739    172740    172741
    172740    172742    172741    172742    172743    172744    172743    172745
    172744    172745    172746    172747    172746    172748    172747    172748
    172749    172750    172749    172751    172750    172751    172752    172753
    172752    172754    172753    172754    172755    172756    172755    172757
    172756    172757    172758    172759    172758    172760    172759    172760
    172761    172762    172761    172763    172762    172763    172764    172765
    172764    172766    172765    172766    172767    172768    172767    172769
    172768    172769    172770    172771    172770    172772    172771    172772
    172773    172774    172773    172775    172774    172775    172776    172777
    172776    172778    172777    172778    172779    172780    172779    172781
    172780    172781    172782    172783    172782    172784    172783    172784
    172785    172786    172785    172787    172786    172787    172788    172789
    172788    172790    172789    172790    172791    172792    172791    172793
    172792    172793    172794    172795    172794    172796    172795    172796
    172797    172798    172797    172799    172798    172799    172800    172801
    172800    172802    172801    172802    172803    172804    172803    172805
    172804    172805    172806    172807    172806    172808    172807    172808
    172809    172810    172809    172811    172810    172811    172812    172813
    172812    172814    172813    172814    172815    172816    172815    172817
    172816    172817    172818    172819    172818    172820    172819    172820
    172821    172822    172821    172823    172822    172823    172824    172825
    172824    172826    172825    172826    172827    172828    172827    172829
    172828    172829    172830    172831    172830    172832    172831    172832
    172833    172834    172833    172835    172834    172835    172836    172837
    172836    172838    172837    172838    172839    172840    172839    172841
    172840    172841    172842    172843    172842    172844    172843    172844
    172845    172846    172845    172847    172846    172847    172848    172849
    172848    172850    172849    172850    172851    172852    172851    172853
    172852    172853    172854    172855    172854    172856    172855    172856
    172857    172858    172857    172859    172858    172859    172860    172861
    172860    172862    172861    172862    172863    172864    172863    172865
    172864    172865    172866    172867    172866    172868    172867    172868
    172869    172870    172869    172871    172870    172871    172872    172873
    172872    172874    172873    172874    172875    172876    172875    172877
    172876    172877    172878    172879    172878    172880    172879    172880
    172881    172882    172881    172883    172882    172883    172884    172885
    172884    172886    172885    172886    172887    172888    172887    172889
    172888    172889    172890    172891    172890    172892    172891    172892
    172893    172894    172893    172895    172894    172895    172896    172897
    172896    172898    172897    172898    172899    172900    172899    172901
    172900    172901    172902    172903    172902    172904    172903    172904
    172905    172906    172905    172907    172906    172907    172908    172909
    172908    172910    172909    172910    172911    172912    172911    172913
    172912    172913    172914    172915    172914    172916    172915    172916
    172917    172918    172917    172919    172918    172919    172920    172921
    172920    172922    172921    172922    172923    172924    172923    172925
    172924    172925    172926    172927    172926    172928    172927    172928
    172929    172930    172929    172931    172930    172931    172932    172933
    172932    172934    172933    172934    172935    172936    172935    172937
    172936    172937    172938    172939    172938    172940    172939    172940
    172941    172942    172941    172943    172942    172943    172944    172945
    172944    172946    172945    172946    172947    172948    172947    172949
    172948    172949    172950    172951    172950    172952    172951    172952
    172953    172954    172953    172955    172954    172955    172956    172957
    172956    172958    172957    172958    172959    172960    172959    172961
    172960    172961    172962    172963    172962    172964    172963    172964
    172965    172966    172965    172967    172966    172967    172968    172969
    172968    172970    172969    172970    172971    172972    172971    172973
    172972    172973    172974    172975    172974    172976    172975    172976
    172977    172978    172977    172979    172978    172979    172980    172981
    172980    172982    172981    172982    172983    172984    172983    172985
    172984    172985    172986    172987    172986    172988    172987    172988
    172989    172990    172989    172991    172990    172991    172992    172993
    172992    172994    172993    172994    172995    172996    172995    172997
    172996    172997    172998    172999    172998    173000    172999    173000
    173001    173002    173001    173003    173002    173003    173004    173005
    173004    173006    173005    173006    173007    173008    173007    173009
    173008    173009    173010    173011    173010    173012    173011    173012
    173013    173014    173013    173015    173014    173015    173016    173017
    173016    173018    173017    173018    173019    173020    173019    173021
    173020    173021    173022    173023    173022    173024    173023    173024
    173025    173026    173025    173027    173026    173027    173028    173029
    173028    173030    173029    173030    173031    173032    173031    173033
    173032    173033    173034    173035    173034    173036    173035    173036
    173037    173038    173037    173039    173038    173039    173040    173041
    173040    173042    173041    173042    173043    173044    173043    173045
    173044    173045    173046    173047    173046    173048    173047    173048
    173049    173050    173049    173051    173050    173051    173052    173053
    173052    173054    173053    173054    173055    173056    173055    173057
    173056    173057    173058    173059    173058    173060    173059    173060
    173061    173062    173061    173063    173062    173063    173064    173065
    173064    173066    173065    173066    173067    173068    173067    173069
    173068    173069    173070    173071    173070    173072    173071    173072
    173073    173074    173073    173075    173074    173075    173076    173077
    173076    173078    173077    173078    173079    173080    173079    173081
    173080    173081    173082    173083    173082    173084    173083    173084
    173085    173086    173085    173087    173086    173087    173088    173089
    173088    173090    173089    173090    173091    173092    173091    173093
    173092    173093    173094    173095    173094    173096    173095    173096
    173097    173098    173097    173099    173098    173099    173100    173101
    173100    173102    173101    173102    173103    173104    173103    173105
    173104    173105    173106    173107    173106    173108    173107    173108
    173109    173110    173109    173111    173110    173111    173112    173113
    173112    173114    173113    173114    173115    173116    173115    173117
    173116    173117    173118    173119    173118    173120    173119    173120
    173121    173122    173121    173123    173122    173123    173124    173125
    173124    173126    173125    173126    173127    173128    173127    173129
    173128    173129    173130    173131    173130    173132    173131    173132
    173133    173134    173133    173135    173134    173135    173136    173137
    173136    173138    173137    173138    173139    173140    173139    173141
    173140    173141    173142    173143    173142    173144    173143    173144
    173145    173146    173145    173147    173146    173147    173148    173149
    173148    173150    173149    173150    173151    173152    173151    173153
    173152    173153    173154    173155    173154    173156    173155    173156
    173157    173158    173157    173159    173158    173159    173160    173161
    173160    173162    173161    173162    173163    173164    173163    173165
    173164    173165    173166    173167    173166    173168    173167    173168
    173169    173170    173169    173171    173170    173171    173172    173173
    173172    173174    173173    173174    173175    173176    173175    173177
    173176    173177    173178    173179    173178    173180    173179    173180
    173181    173182    173181    173183    173182    173183    173184    173185
    173184    173186    173185    173186    173187    173188    173187    173189
    173188    173189    173190    173191    173190    173192    173191    173192
    173193    173194    173193    173195    173194    173195    173196    173197
    173196    173198    173197    173198    173199    173200    173199    173201
    173200    173201    173202    173203    173202    173204    173203    173204
    173205    173206    173205    173207    173206    173207    173208    173209
    173208    173210    173209    173210    173211    173212    173211    173213
    173212    173213    173214    173215    173214    173216    173215    173216
    173217    173218    173217    173219    173218    173219    173220    173221
    173220    173222    173221    173222    173223    173224    173223    173225
    173224    173225    173226    173227    173226    173228    173227    173228
    173229    173230    173229    173231    173230    173231    173232    173233
    173232    173234    173233    173234    173235    173236    173235    173237
    173236    173237    173238    173239    173238    173240    173239    173240
    173241    173242    173241    173243    173242    173243    173244    173245
    173244    173246    173245    173246    173247    173248    173247    173249
    173248    173249    173250    173251    173250    173252    173251    173252
    173253    173254    173253    173255    173254    173255    173256    173257
    173256    173258    173257    173258    173259    173260    173259    173261
    173260    173261    173262    173263    173262    173264    173263    173264
    173265    173266    173265    173267    173266    173267    173268    173269
    173268    173270    173269    173270    173271    173272    173271    173273
    173272    173273    173274    173275    173274    173276    173275    173276
    173277    173278    173277    173279    173278    173279    173280    173281
    173280    173282    173281    173282    173283    173284    173283    173285
    173284    173285    173286    173287    173286    173288    173287    173288
    173289    173290    173289    173291    173290    173291    173292    173293
    173292    173294    173293    173294    173295    173296    173295    173297
    173296    173297    173298    173299    173298    173300    173299    173300
    173301    173302    173301    173303    173302    173303    173304    173305
    173304    173306    173305    173306    173307    173308    173307    173309
    173308    173309    173310    173311    173310    173312    173311    173312
    173313    173314    173313    173315    173314    173315    173316    173317
    173316    173318    173317    173318    173319    173320    173319    173321
    173320    173321    173322    173323    173322    173324    173323    173324
    173325    173326    173325    173327    173326    173327    173328    173329
    173328    173330    173329    173330    173331    173332    173331    173333
    173332    173333    173334    173335    173334    173336    173335    173336
    173337    173338    173337    173339    173338    173339    173340    173341
    173340    173342    173341    173342    173343    173344    173343    173345
    173344    173345    173346    173347    173346    173348    173347    173348
    173349    173350    173349    173351    173350    173351    173352    173353
    173352    173354    173353    173354    173355    173356    173355    173357
    173356    173357    173358    173359    173358    173360    173359    173360
    173361    173362    173361    173363    173362    173363    173364    173365
    173364    173366    173365    173366    173367    173368    173367    173369
    173368    173369    173370    173371    173370    173372    173371    173372
    173373    173374    173373    173375    173374    173375    173376    173377
    173376    173378    173377    173378    173379    173380    173379    173381
    173380    173381    173382    173383    173382    173384    173383    173384
    173385    173386    173385    173387    173386    173387    173388    173389
    173388    173390    173389    173390    173391    173392    173391    173393
    173392    173393    173394    173395    173394    173396    173395    173396
    173397    173398    173397    173399    173398    173399    173400    173401
    173400    173402    173401    173402    173403    173404    173403    173405
    173404    173405    173406    173407    173406    173408    173407    173408
    173409    173410    173409    173411    173410    173411    173412    173413
    173412    173414    173413    173414    173415    173416    173415    173417
    173416    173417    173418    173419    173418    173420    173419    173420
    173421    173422    173421    173423    173422    173423    173424    173425
    173424    173426    173425    173426    173427    173428    173427    173429
    173428    173429    173430    173431    173430    173432    173431    173432
    173433    173434    173433    173435    173434    173435    173436    173437
    173436    173438    173437    173438    173439    173440    173439    173441
    173440    173441    173442    173443    173442    173444    173443    173444
    173445    173446    173445    173447    173446    173447    173448    173449
    173448    173450    173449    173450    173451    173452    173451    173453
    173452    173453    173454    173455    173454    173456    173455    173456
    173457    173458    173457    173459    173458    173459    173460    173461
    173460    173462    173461    173462    173463    173464    173463    173465
    173464    173465    173466    173467    173466    173468    173467    173468
    173469    173470    173469    173471    173470    173471    173472    173473
    173472    173474    173473    173474    173475    173476    173475    173477
    173476    173477    173478    173479    173478    173480    173479    173480
    173481    173482    173481    173483    173482    173483    173484    173485
    173484    173486    173485    173486    173487    173488    173487    173489
    173488    173489    173490    173491    173490    173492    173491    173492
    173493    173494    173493    173495    173494    173495    173496    173497
    173496    173498    173497    173498    173499    173500    173499    173501
    173500    173501    173502    173503    173502    173504    173503    173504
```
