## Supplementary material for "PCNA is a Nucleotide Exchange Factor for the Clamp Loader ATPase Complex": molecular dynamics input files: ADP_RFC.psf (part 24 of 33)

```
    173505    173506    173505    173507    173506    173507    173508    173509
    173508    173510    173509    173510    173511    173512    173511    173513
    173512    173513    173514    173515    173514    173516    173515    173516
    173517    173518    173517    173519    173518    173519    173520    173521
    173520    173522    173521    173522    173523    173524    173523    173525
    173524    173525    173526    173527    173526    173528    173527    173528
    173529    173530    173529    173531    173530    173531    173532    173533
    173532    173534    173533    173534    173535    173536    173535    173537
    173536    173537    173538    173539    173538    173540    173539    173540
    173541    173542    173541    173543    173542    173543    173544    173545
    173544    173546    173545    173546    173547    173548    173547    173549
    173548    173549    173550    173551    173550    173552    173551    173552
    173553    173554    173553    173555    173554    173555    173556    173557
    173556    173558    173557    173558    173559    173560    173559    173561
    173560    173561    173562    173563    173562    173564    173563    173564
    173565    173566    173565    173567    173566    173567    173568    173569
    173568    173570    173569    173570    173571    173572    173571    173573
    173572    173573    173574    173575    173574    173576    173575    173576
    173577    173578    173577    173579    173578    173579    173580    173581
    173580    173582    173581    173582    173583    173584    173583    173585
    173584    173585    173586    173587    173586    173588    173587    173588
    173589    173590    173589    173591    173590    173591    173592    173593
    173592    173594    173593    173594    173595    173596    173595    173597
    173596    173597    173598    173599    173598    173600    173599    173600
    173601    173602    173601    173603    173602    173603    173604    173605
    173604    173606    173605    173606    173607    173608    173607    173609
    173608    173609    173610    173611    173610    173612    173611    173612
    173613    173614    173613    173615    173614    173615    173616    173617
    173616    173618    173617    173618    173619    173620    173619    173621
    173620    173621    173622    173623    173622    173624    173623    173624
    173625    173626    173625    173627    173626    173627    173628    173629
    173628    173630    173629    173630    173631    173632    173631    173633
    173632    173633    173634    173635    173634    173636    173635    173636
    173637    173638    173637    173639    173638    173639    173640    173641
    173640    173642    173641    173642    173643    173644    173643    173645
    173644    173645    173646    173647    173646    173648    173647    173648
    173649    173650    173649    173651    173650    173651    173652    173653
    173652    173654    173653    173654    173655    173656    173655    173657
    173656    173657    173658    173659    173658    173660    173659    173660
    173661    173662    173661    173663    173662    173663    173664    173665
    173664    173666    173665    173666    173667    173668    173667    173669
    173668    173669    173670    173671    173670    173672    173671    173672
    173673    173674    173673    173675    173674    173675    173676    173677
    173676    173678    173677    173678    173679    173680    173679    173681
    173680    173681    173682    173683    173682    173684    173683    173684
    173685    173686    173685    173687    173686    173687    173688    173689
    173688    173690    173689    173690    173691    173692    173691    173693
    173692    173693    173694    173695    173694    173696    173695    173696
    173697    173698    173697    173699    173698    173699    173700    173701
    173700    173702    173701    173702    173703    173704    173703    173705
    173704    173705    173706    173707    173706    173708    173707    173708
    173709    173710    173709    173711    173710    173711    173712    173713
    173712    173714    173713    173714    173715    173716    173715    173717
    173716    173717    173718    173719    173718    173720    173719    173720
    173721    173722    173721    173723    173722    173723    173724    173725
    173724    173726    173725    173726    173727    173728    173727    173729
    173728    173729    173730    173731    173730    173732    173731    173732
    173733    173734    173733    173735    173734    173735    173736    173737
    173736    173738    173737    173738    173739    173740    173739    173741
    173740    173741    173742    173743    173742    173744    173743    173744
    173745    173746    173745    173747    173746    173747    173748    173749
    173748    173750    173749    173750    173751    173752    173751    173753
    173752    173753    173754    173755    173754    173756    173755    173756
    173757    173758    173757    173759    173758    173759    173760    173761
    173760    173762    173761    173762    173763    173764    173763    173765
    173764    173765    173766    173767    173766    173768    173767    173768
    173769    173770    173769    173771    173770    173771    173772    173773
    173772    173774    173773    173774    173775    173776    173775    173777
    173776    173777    173778    173779    173778    173780    173779    173780
    173781    173782    173781    173783    173782    173783    173784    173785
    173784    173786    173785    173786    173787    173788    173787    173789
    173788    173789    173790    173791    173790    173792    173791    173792
    173793    173794    173793    173795    173794    173795    173796    173797
    173796    173798    173797    173798    173799    173800    173799    173801
    173800    173801    173802    173803    173802    173804    173803    173804
    173805    173806    173805    173807    173806    173807    173808    173809
    173808    173810    173809    173810    173811    173812    173811    173813
    173812    173813    173814    173815    173814    173816    173815    173816
    173817    173818    173817    173819    173818    173819    173820    173821
    173820    173822    173821    173822    173823    173824    173823    173825
    173824    173825    173826    173827    173826    173828    173827    173828
    173829    173830    173829    173831    173830    173831    173832    173833
    173832    173834    173833    173834    173835    173836    173835    173837
    173836    173837    173838    173839    173838    173840    173839    173840
    173841    173842    173841    173843    173842    173843    173844    173845
    173844    173846    173845    173846    173847    173848    173847    173849
    173848    173849    173850    173851    173850    173852    173851    173852
    173853    173854    173853    173855    173854    173855    173856    173857
    173856    173858    173857    173858    173859    173860    173859    173861
    173860    173861    173862    173863    173862    173864    173863    173864
    173865    173866    173865    173867    173866    173867    173868    173869
    173868    173870    173869    173870    173871    173872    173871    173873
    173872    173873    173874    173875    173874    173876    173875    173876
    173877    173878    173877    173879    173878    173879    173880    173881
    173880    173882    173881    173882    173883    173884    173883    173885
    173884    173885    173886    173887    173886    173888    173887    173888
    173889    173890    173889    173891    173890    173891    173892    173893
    173892    173894    173893    173894    173895    173896    173895    173897
    173896    173897    173898    173899    173898    173900    173899    173900
    173901    173902    173901    173903    173902    173903    173904    173905
    173904    173906    173905    173906    173907    173908    173907    173909
    173908    173909    173910    173911    173910    173912    173911    173912
    173913    173914    173913    173915    173914    173915    173916    173917
    173916    173918    173917    173918    173919    173920    173919    173921
    173920    173921    173922    173923    173922    173924    173923    173924
    173925    173926    173925    173927    173926    173927    173928    173929
    173928    173930    173929    173930    173931    173932    173931    173933
    173932    173933    173934    173935    173934    173936    173935    173936
    173937    173938    173937    173939    173938    173939    173940    173941
    173940    173942    173941    173942    173943    173944    173943    173945
    173944    173945    173946    173947    173946    173948    173947    173948
    173949    173950    173949    173951    173950    173951    173952    173953
    173952    173954    173953    173954    173955    173956    173955    173957
    173956    173957    173958    173959    173958    173960    173959    173960
    173961    173962    173961    173963    173962    173963    173964    173965
    173964    173966    173965    173966    173967    173968    173967    173969
    173968    173969    173970    173971    173970    173972    173971    173972
    173973    173974    173973    173975    173974    173975    173976    173977
    173976    173978    173977    173978    173979    173980    173979    173981
    173980    173981    173982    173983    173982    173984    173983    173984
    173985    173986    173985    173987    173986    173987    173988    173989
    173988    173990    173989    173990    173991    173992    173991    173993
    173992    173993    173994    173995    173994    173996    173995    173996
    173997    173998    173997    173999    173998    173999    174000    174001
    174000    174002    174001    174002    174003    174004    174003    174005
    174004    174005    174006    174007    174006    174008    174007    174008
    174009    174010    174009    174011    174010    174011    174012    174013
    174012    174014    174013    174014    174015    174016    174015    174017
    174016    174017    174018    174019    174018    174020    174019    174020
    174021    174022    174021    174023    174022    174023    174024    174025
    174024    174026    174025    174026    174027    174028    174027    174029
    174028    174029    174030    174031    174030    174032    174031    174032
    174033    174034    174033    174035    174034    174035    174036    174037
    174036    174038    174037    174038    174039    174040    174039    174041
    174040    174041    174042    174043    174042    174044    174043    174044
    174045    174046    174045    174047    174046    174047    174048    174049
    174048    174050    174049    174050    174051    174052    174051    174053
    174052    174053    174054    174055    174054    174056    174055    174056
    174057    174058    174057    174059    174058    174059    174060    174061
    174060    174062    174061    174062    174063    174064    174063    174065
    174064    174065    174066    174067    174066    174068    174067    174068
    174069    174070    174069    174071    174070    174071    174072    174073
    174072    174074    174073    174074    174075    174076    174075    174077
    174076    174077    174078    174079    174078    174080    174079    174080
    174081    174082    174081    174083    174082    174083    174084    174085
    174084    174086    174085    174086    174087    174088    174087    174089
    174088    174089    174090    174091    174090    174092    174091    174092
    174093    174094    174093    174095    174094    174095    174096    174097
    174096    174098    174097    174098    174099    174100    174099    174101
    174100    174101    174102    174103    174102    174104    174103    174104
    174105    174106    174105    174107    174106    174107    174108    174109
    174108    174110    174109    174110    174111    174112    174111    174113
    174112    174113    174114    174115    174114    174116    174115    174116
    174117    174118    174117    174119    174118    174119    174120    174121
    174120    174122    174121    174122    174123    174124    174123    174125
    174124    174125    174126    174127    174126    174128    174127    174128
    174129    174130    174129    174131    174130    174131    174132    174133
    174132    174134    174133    174134    174135    174136    174135    174137
    174136    174137    174138    174139    174138    174140    174139    174140
    174141    174142    174141    174143    174142    174143    174144    174145
    174144    174146    174145    174146    174147    174148    174147    174149
    174148    174149    174150    174151    174150    174152    174151    174152
    174153    174154    174153    174155    174154    174155    174156    174157
    174156    174158    174157    174158    174159    174160    174159    174161
    174160    174161    174162    174163    174162    174164    174163    174164
    174165    174166    174165    174167    174166    174167    174168    174169
    174168    174170    174169    174170    174171    174172    174171    174173
    174172    174173    174174    174175    174174    174176    174175    174176
    174177    174178    174177    174179    174178    174179    174180    174181
    174180    174182    174181    174182    174183    174184    174183    174185
    174184    174185    174186    174187    174186    174188    174187    174188
    174189    174190    174189    174191    174190    174191    174192    174193
    174192    174194    174193    174194    174195    174196    174195    174197
    174196    174197    174198    174199    174198    174200    174199    174200
    174201    174202    174201    174203    174202    174203    174204    174205
    174204    174206    174205    174206    174207    174208    174207    174209
    174208    174209    174210    174211    174210    174212    174211    174212
    174213    174214    174213    174215    174214    174215    174216    174217
    174216    174218    174217    174218    174219    174220    174219    174221
    174220    174221    174222    174223    174222    174224    174223    174224
    174225    174226    174225    174227    174226    174227    174228    174229
    174228    174230    174229    174230    174231    174232    174231    174233
    174232    174233    174234    174235    174234    174236    174235    174236
    174237    174238    174237    174239    174238    174239    174240    174241
    174240    174242    174241    174242    174243    174244    174243    174245
    174244    174245    174246    174247    174246    174248    174247    174248
    174249    174250    174249    174251    174250    174251    174252    174253
    174252    174254    174253    174254    174255    174256    174255    174257
    174256    174257    174258    174259    174258    174260    174259    174260
    174261    174262    174261    174263    174262    174263    174264    174265
    174264    174266    174265    174266    174267    174268    174267    174269
    174268    174269    174270    174271    174270    174272    174271    174272
    174273    174274    174273    174275    174274    174275    174276    174277
    174276    174278    174277    174278    174279    174280    174279    174281
    174280    174281    174282    174283    174282    174284    174283    174284
    174285    174286    174285    174287    174286    174287    174288    174289
    174288    174290    174289    174290    174291    174292    174291    174293
    174292    174293    174294    174295    174294    174296    174295    174296
    174297    174298    174297    174299    174298    174299    174300    174301
    174300    174302    174301    174302    174303    174304    174303    174305
    174304    174305    174306    174307    174306    174308    174307    174308
    174309    174310    174309    174311    174310    174311    174312    174313
    174312    174314    174313    174314    174315    174316    174315    174317
    174316    174317    174318    174319    174318    174320    174319    174320
    174321    174322    174321    174323    174322    174323    174324    174325
    174324    174326    174325    174326    174327    174328    174327    174329
    174328    174329    174330    174331    174330    174332    174331    174332
    174333    174334    174333    174335    174334    174335    174336    174337
    174336    174338    174337    174338    174339    174340    174339    174341
    174340    174341    174342    174343    174342    174344    174343    174344
    174345    174346    174345    174347    174346    174347    174348    174349
    174348    174350    174349    174350    174351    174352    174351    174353
    174352    174353    174354    174355    174354    174356    174355    174356
    174357    174358    174357    174359    174358    174359    174360    174361
    174360    174362    174361    174362    174363    174364    174363    174365
    174364    174365    174366    174367    174366    174368    174367    174368
    174369    174370    174369    174371    174370    174371    174372    174373
    174372    174374    174373    174374    174375    174376    174375    174377
    174376    174377    174378    174379    174378    174380    174379    174380
    174381    174382    174381    174383    174382    174383    174384    174385
    174384    174386    174385    174386    174387    174388    174387    174389
    174388    174389    174390    174391    174390    174392    174391    174392
    174393    174394    174393    174395    174394    174395    174396    174397
    174396    174398    174397    174398    174399    174400    174399    174401
    174400    174401    174402    174403    174402    174404    174403    174404
    174405    174406    174405    174407    174406    174407    174408    174409
    174408    174410    174409    174410    174411    174412    174411    174413
    174412    174413    174414    174415    174414    174416    174415    174416
    174417    174418    174417    174419    174418    174419    174420    174421
    174420    174422    174421    174422    174423    174424    174423    174425
    174424    174425    174426    174427    174426    174428    174427    174428
    174429    174430    174429    174431    174430    174431    174432    174433
    174432    174434    174433    174434    174435    174436    174435    174437
    174436    174437    174438    174439    174438    174440    174439    174440
    174441    174442    174441    174443    174442    174443    174444    174445
    174444    174446    174445    174446    174447    174448    174447    174449
    174448    174449    174450    174451    174450    174452    174451    174452
    174453    174454    174453    174455    174454    174455    174456    174457
    174456    174458    174457    174458    174459    174460    174459    174461
    174460    174461    174462    174463    174462    174464    174463    174464
    174465    174466    174465    174467    174466    174467    174468    174469
    174468    174470    174469    174470    174471    174472    174471    174473
    174472    174473    174474    174475    174474    174476    174475    174476
    174477    174478    174477    174479    174478    174479    174480    174481
    174480    174482    174481    174482    174483    174484    174483    174485
    174484    174485    174486    174487    174486    174488    174487    174488
    174489    174490    174489    174491    174490    174491    174492    174493
    174492    174494    174493    174494    174495    174496    174495    174497
    174496    174497    174498    174499    174498    174500    174499    174500
    174501    174502    174501    174503    174502    174503    174504    174505
    174504    174506    174505    174506    174507    174508    174507    174509
    174508    174509    174510    174511    174510    174512    174511    174512
    174513    174514    174513    174515    174514    174515    174516    174517
    174516    174518    174517    174518    174519    174520    174519    174521
    174520    174521    174522    174523    174522    174524    174523    174524
    174525    174526    174525    174527    174526    174527    174528    174529
    174528    174530    174529    174530    174531    174532    174531    174533
    174532    174533    174534    174535    174534    174536    174535    174536
    174537    174538    174537    174539    174538    174539    174540    174541
    174540    174542    174541    174542    174543    174544    174543    174545
    174544    174545    174546    174547    174546    174548    174547    174548
    174549    174550    174549    174551    174550    174551    174552    174553
    174552    174554    174553    174554    174555    174556    174555    174557
    174556    174557    174558    174559    174558    174560    174559    174560
    174561    174562    174561    174563    174562    174563    174564    174565
    174564    174566    174565    174566    174567    174568    174567    174569
    174568    174569    174570    174571    174570    174572    174571    174572
    174573    174574    174573    174575    174574    174575    174576    174577
    174576    174578    174577    174578    174579    174580    174579    174581
    174580    174581    174582    174583    174582    174584    174583    174584
    174585    174586    174585    174587    174586    174587    174588    174589
    174588    174590    174589    174590    174591    174592    174591    174593
    174592    174593    174594    174595    174594    174596    174595    174596
    174597    174598    174597    174599    174598    174599    174600    174601
    174600    174602    174601    174602    174603    174604    174603    174605
    174604    174605    174606    174607    174606    174608    174607    174608
    174609    174610    174609    174611    174610    174611    174612    174613
    174612    174614    174613    174614    174615    174616    174615    174617
    174616    174617    174618    174619    174618    174620    174619    174620
    174621    174622    174621    174623    174622    174623    174624    174625
    174624    174626    174625    174626    174627    174628    174627    174629
    174628    174629    174630    174631    174630    174632    174631    174632
    174633    174634    174633    174635    174634    174635    174636    174637
    174636    174638    174637    174638    174639    174640    174639    174641
    174640    174641    174642    174643    174642    174644    174643    174644
    174645    174646    174645    174647    174646    174647    174648    174649
    174648    174650    174649    174650    174651    174652    174651    174653
    174652    174653    174654    174655    174654    174656    174655    174656
    174657    174658    174657    174659    174658    174659    174660    174661
    174660    174662    174661    174662    174663    174664    174663    174665
    174664    174665    174666    174667    174666    174668    174667    174668
    174669    174670    174669    174671    174670    174671    174672    174673
    174672    174674    174673    174674    174675    174676    174675    174677
    174676    174677    174678    174679    174678    174680    174679    174680
    174681    174682    174681    174683    174682    174683    174684    174685
    174684    174686    174685    174686    174687    174688    174687    174689
    174688    174689    174690    174691    174690    174692    174691    174692
    174693    174694    174693    174695    174694    174695    174696    174697
    174696    174698    174697    174698    174699    174700    174699    174701
    174700    174701    174702    174703    174702    174704    174703    174704
    174705    174706    174705    174707    174706    174707    174708    174709
    174708    174710    174709    174710    174711    174712    174711    174713
    174712    174713    174714    174715    174714    174716    174715    174716
    174717    174718    174717    174719    174718    174719    174720    174721
    174720    174722    174721    174722    174723    174724    174723    174725
    174724    174725    174726    174727    174726    174728    174727    174728
    174729    174730    174729    174731    174730    174731    174732    174733
    174732    174734    174733    174734    174735    174736    174735    174737
    174736    174737    174738    174739    174738    174740    174739    174740
    174741    174742    174741    174743    174742    174743    174744    174745
    174744    174746    174745    174746    174747    174748    174747    174749
    174748    174749    174750    174751    174750    174752    174751    174752
    174753    174754    174753    174755    174754    174755    174756    174757
    174756    174758    174757    174758    174759    174760    174759    174761
    174760    174761    174762    174763    174762    174764    174763    174764
    174765    174766    174765    174767    174766    174767    174768    174769
    174768    174770    174769    174770    174771    174772    174771    174773
    174772    174773    174774    174775    174774    174776    174775    174776
    174777    174778    174777    174779    174778    174779    174780    174781
    174780    174782    174781    174782    174783    174784    174783    174785
    174784    174785    174786    174787    174786    174788    174787    174788
    174789    174790    174789    174791    174790    174791    174792    174793
    174792    174794    174793    174794    174795    174796    174795    174797
    174796    174797    174798    174799    174798    174800    174799    174800
    174801    174802    174801    174803    174802    174803    174804    174805
    174804    174806    174805    174806    174807    174808    174807    174809
    174808    174809    174810    174811    174810    174812    174811    174812
    174813    174814    174813    174815    174814    174815    174816    174817
    174816    174818    174817    174818    174819    174820    174819    174821
    174820    174821    174822    174823    174822    174824    174823    174824
    174825    174826    174825    174827    174826    174827    174828    174829
    174828    174830    174829    174830    174831    174832    174831    174833
    174832    174833    174834    174835    174834    174836    174835    174836
    174837    174838    174837    174839    174838    174839    174840    174841
    174840    174842    174841    174842    174843    174844    174843    174845
    174844    174845    174846    174847    174846    174848    174847    174848
    174849    174850    174849    174851    174850    174851    174852    174853
    174852    174854    174853    174854    174855    174856    174855    174857
    174856    174857    174858    174859    174858    174860    174859    174860
    174861    174862    174861    174863    174862    174863    174864    174865
    174864    174866    174865    174866    174867    174868    174867    174869
    174868    174869    174870    174871    174870    174872    174871    174872
    174873    174874    174873    174875    174874    174875    174876    174877
    174876    174878    174877    174878    174879    174880    174879    174881
    174880    174881    174882    174883    174882    174884    174883    174884
    174885    174886    174885    174887    174886    174887    174888    174889
    174888    174890    174889    174890    174891    174892    174891    174893
    174892    174893    174894    174895    174894    174896    174895    174896
    174897    174898    174897    174899    174898    174899    174900    174901
    174900    174902    174901    174902    174903    174904    174903    174905
    174904    174905    174906    174907    174906    174908    174907    174908
    174909    174910    174909    174911    174910    174911    174912    174913
    174912    174914    174913    174914    174915    174916    174915    174917
    174916    174917    174918    174919    174918    174920    174919    174920
    174921    174922    174921    174923    174922    174923    174924    174925
    174924    174926    174925    174926    174927    174928    174927    174929
    174928    174929    174930    174931    174930    174932    174931    174932
    174933    174934    174933    174935    174934    174935    174936    174937
    174936    174938    174937    174938    174939    174940    174939    174941
    174940    174941    174942    174943    174942    174944    174943    174944
    174945    174946    174945    174947    174946    174947    174948    174949
    174948    174950    174949    174950    174951    174952    174951    174953
    174952    174953    174954    174955    174954    174956    174955    174956
    174957    174958    174957    174959    174958    174959    174960    174961
    174960    174962    174961    174962    174963    174964    174963    174965
    174964    174965    174966    174967    174966    174968    174967    174968
    174969    174970    174969    174971    174970    174971    174972    174973
    174972    174974    174973    174974    174975    174976    174975    174977
    174976    174977    174978    174979    174978    174980    174979    174980
    174981    174982    174981    174983    174982    174983    174984    174985
    174984    174986    174985    174986    174987    174988    174987    174989
    174988    174989    174990    174991    174990    174992    174991    174992
    174993    174994    174993    174995    174994    174995    174996    174997
    174996    174998    174997    174998    174999    175000    174999    175001
    175000    175001    175002    175003    175002    175004    175003    175004
    175005    175006    175005    175007    175006    175007    175008    175009
    175008    175010    175009    175010    175011    175012    175011    175013
    175012    175013    175014    175015    175014    175016    175015    175016
    175017    175018    175017    175019    175018    175019    175020    175021
    175020    175022    175021    175022    175023    175024    175023    175025
    175024    175025    175026    175027    175026    175028    175027    175028
    175029    175030    175029    175031    175030    175031    175032    175033
    175032    175034    175033    175034    175035    175036    175035    175037
    175036    175037    175038    175039    175038    175040    175039    175040
    175041    175042    175041    175043    175042    175043    175044    175045
    175044    175046    175045    175046    175047    175048    175047    175049
    175048    175049    175050    175051    175050    175052    175051    175052
    175053    175054    175053    175055    175054    175055    175056    175057
    175056    175058    175057    175058    175059    175060    175059    175061
    175060    175061    175062    175063    175062    175064    175063    175064
    175065    175066    175065    175067    175066    175067    175068    175069
    175068    175070    175069    175070    175071    175072    175071    175073
    175072    175073    175074    175075    175074    175076    175075    175076
    175077    175078    175077    175079    175078    175079    175080    175081
    175080    175082    175081    175082    175083    175084    175083    175085
    175084    175085    175086    175087    175086    175088    175087    175088
    175089    175090    175089    175091    175090    175091    175092    175093
    175092    175094    175093    175094    175095    175096    175095    175097
    175096    175097    175098    175099    175098    175100    175099    175100
    175101    175102    175101    175103    175102    175103    175104    175105
    175104    175106    175105    175106    175107    175108    175107    175109
    175108    175109    175110    175111    175110    175112    175111    175112
    175113    175114    175113    175115    175114    175115    175116    175117
    175116    175118    175117    175118    175119    175120    175119    175121
    175120    175121    175122    175123    175122    175124    175123    175124
    175125    175126    175125    175127    175126    175127    175128    175129
    175128    175130    175129    175130    175131    175132    175131    175133
    175132    175133    175134    175135    175134    175136    175135    175136
    175137    175138    175137    175139    175138    175139    175140    175141
    175140    175142    175141    175142    175143    175144    175143    175145
    175144    175145    175146    175147    175146    175148    175147    175148
    175149    175150    175149    175151    175150    175151    175152    175153
    175152    175154    175153    175154    175155    175156    175155    175157
    175156    175157    175158    175159    175158    175160    175159    175160
    175161    175162    175161    175163    175162    175163    175164    175165
    175164    175166    175165    175166    175167    175168    175167    175169
    175168    175169    175170    175171    175170    175172    175171    175172
    175173    175174    175173    175175    175174    175175    175176    175177
    175176    175178    175177    175178    175179    175180    175179    175181
    175180    175181    175182    175183    175182    175184    175183    175184
    175185    175186    175185    175187    175186    175187    175188    175189
    175188    175190    175189    175190    175191    175192    175191    175193
    175192    175193    175194    175195    175194    175196    175195    175196
    175197    175198    175197    175199    175198    175199    175200    175201
    175200    175202    175201    175202    175203    175204    175203    175205
    175204    175205    175206    175207    175206    175208    175207    175208
    175209    175210    175209    175211    175210    175211    175212    175213
    175212    175214    175213    175214    175215    175216    175215    175217
    175216    175217    175218    175219    175218    175220    175219    175220
    175221    175222    175221    175223    175222    175223    175224    175225
    175224    175226    175225    175226    175227    175228    175227    175229
    175228    175229    175230    175231    175230    175232    175231    175232
    175233    175234    175233    175235    175234    175235    175236    175237
    175236    175238    175237    175238    175239    175240    175239    175241
    175240    175241    175242    175243    175242    175244    175243    175244
    175245    175246    175245    175247    175246    175247    175248    175249
    175248    175250    175249    175250    175251    175252    175251    175253
    175252    175253    175254    175255    175254    175256    175255    175256
    175257    175258    175257    175259    175258    175259    175260    175261
    175260    175262    175261    175262    175263    175264    175263    175265
    175264    175265    175266    175267    175266    175268    175267    175268
    175269    175270    175269    175271    175270    175271    175272    175273
    175272    175274    175273    175274    175275    175276    175275    175277
    175276    175277    175278    175279    175278    175280    175279    175280
    175281    175282    175281    175283    175282    175283    175284    175285
    175284    175286    175285    175286    175287    175288    175287    175289
    175288    175289    175290    175291    175290    175292    175291    175292
    175293    175294    175293    175295    175294    175295    175296    175297
    175296    175298    175297    175298    175299    175300    175299    175301
    175300    175301    175302    175303    175302    175304    175303    175304
    175305    175306    175305    175307    175306    175307    175308    175309
    175308    175310    175309    175310    175311    175312    175311    175313
    175312    175313    175314    175315    175314    175316    175315    175316
    175317    175318    175317    175319    175318    175319    175320    175321
    175320    175322    175321    175322    175323    175324    175323    175325
    175324    175325    175326    175327    175326    175328    175327    175328
    175329    175330    175329    175331    175330    175331    175332    175333
    175332    175334    175333    175334    175335    175336    175335    175337
    175336    175337    175338    175339    175338    175340    175339    175340
    175341    175342    175341    175343    175342    175343    175344    175345
    175344    175346    175345    175346    175347    175348    175347    175349
    175348    175349    175350    175351    175350    175352    175351    175352
    175353    175354    175353    175355    175354    175355    175356    175357
    175356    175358    175357    175358    175359    175360    175359    175361
    175360    175361    175362    175363    175362    175364    175363    175364
    175365    175366    175365    175367    175366    175367    175368    175369
    175368    175370    175369    175370    175371    175372    175371    175373
    175372    175373    175374    175375    175374    175376    175375    175376
    175377    175378    175377    175379    175378    175379    175380    175381
    175380    175382    175381    175382    175383    175384    175383    175385
    175384    175385    175386    175387    175386    175388    175387    175388
    175389    175390    175389    175391    175390    175391    175392    175393
    175392    175394    175393    175394    175395    175396    175395    175397
    175396    175397    175398    175399    175398    175400    175399    175400
    175401    175402    175401    175403    175402    175403    175404    175405
    175404    175406    175405    175406    175407    175408    175407    175409
    175408    175409    175410    175411    175410    175412    175411    175412
    175413    175414    175413    175415    175414    175415    175416    175417
    175416    175418    175417    175418    175419    175420    175419    175421
    175420    175421    175422    175423    175422    175424    175423    175424
    175425    175426    175425    175427    175426    175427    175428    175429
    175428    175430    175429    175430    175431    175432    175431    175433
    175432    175433    175434    175435    175434    175436    175435    175436
    175437    175438    175437    175439    175438    175439    175440    175441
    175440    175442    175441    175442    175443    175444    175443    175445
    175444    175445    175446    175447    175446    175448    175447    175448
    175449    175450    175449    175451    175450    175451    175452    175453
    175452    175454    175453    175454    175455    175456    175455    175457
    175456    175457    175458    175459    175458    175460    175459    175460
    175461    175462    175461    175463    175462    175463    175464    175465
    175464    175466    175465    175466    175467    175468    175467    175469
    175468    175469    175470    175471    175470    175472    175471    175472
    175473    175474    175473    175475    175474    175475    175476    175477
    175476    175478    175477    175478    175479    175480    175479    175481
    175480    175481    175482    175483    175482    175484    175483    175484
    175485    175486    175485    175487    175486    175487    175488    175489
    175488    175490    175489    175490    175491    175492    175491    175493
    175492    175493    175494    175495    175494    175496    175495    175496
    175497    175498    175497    175499    175498    175499    175500    175501
    175500    175502    175501    175502    175503    175504    175503    175505
    175504    175505    175506    175507    175506    175508    175507    175508
    175509    175510    175509    175511    175510    175511    175512    175513
    175512    175514    175513    175514    175515    175516    175515    175517
    175516    175517    175518    175519    175518    175520    175519    175520
    175521    175522    175521    175523    175522    175523    175524    175525
    175524    175526    175525    175526    175527    175528    175527    175529
    175528    175529    175530    175531    175530    175532    175531    175532
    175533    175534    175533    175535    175534    175535    175536    175537
    175536    175538    175537    175538    175539    175540    175539    175541
    175540    175541    175542    175543    175542    175544    175543    175544
    175545    175546    175545    175547    175546    175547    175548    175549
    175548    175550    175549    175550    175551    175552    175551    175553
    175552    175553    175554    175555    175554    175556    175555    175556
    175557    175558    175557    175559    175558    175559    175560    175561
    175560    175562    175561    175562    175563    175564    175563    175565
    175564    175565    175566    175567    175566    175568    175567    175568
    175569    175570    175569    175571    175570    175571    175572    175573
    175572    175574    175573    175574    175575    175576    175575    175577
    175576    175577    175578    175579    175578    175580    175579    175580
    175581    175582    175581    175583    175582    175583    175584    175585
    175584    175586    175585    175586    175587    175588    175587    175589
    175588    175589    175590    175591    175590    175592    175591    175592
    175593    175594    175593    175595    175594    175595    175596    175597
    175596    175598    175597    175598    175599    175600    175599    175601
    175600    175601    175602    175603    175602    175604    175603    175604
    175605    175606    175605    175607    175606    175607    175608    175609
    175608    175610    175609    175610    175611    175612    175611    175613
    175612    175613    175614    175615    175614    175616    175615    175616
    175617    175618    175617    175619    175618    175619    175620    175621
    175620    175622    175621    175622    175623    175624    175623    175625
    175624    175625    175626    175627    175626    175628    175627    175628
    175629    175630    175629    175631    175630    175631    175632    175633
    175632    175634    175633    175634    175635    175636    175635    175637
    175636    175637    175638    175639    175638    175640    175639    175640
    175641    175642    175641    175643    175642    175643    175644    175645
    175644    175646    175645    175646    175647    175648    175647    175649
    175648    175649    175650    175651    175650    175652    175651    175652
    175653    175654    175653    175655    175654    175655    175656    175657
    175656    175658    175657    175658    175659    175660    175659    175661
    175660    175661    175662    175663    175662    175664    175663    175664
    175665    175666    175665    175667    175666    175667    175668    175669
    175668    175670    175669    175670    175671    175672    175671    175673
    175672    175673    175674    175675    175674    175676    175675    175676
    175677    175678    175677    175679    175678    175679    175680    175681
    175680    175682    175681    175682    175683    175684    175683    175685
    175684    175685    175686    175687    175686    175688    175687    175688
    175689    175690    175689    175691    175690    175691    175692    175693
    175692    175694    175693    175694    175695    175696    175695    175697
    175696    175697    175698    175699    175698    175700    175699    175700
    175701    175702    175701    175703    175702    175703    175704    175705
    175704    175706    175705    175706    175707    175708    175707    175709
    175708    175709    175710    175711    175710    175712    175711    175712
    175713    175714    175713    175715    175714    175715    175716    175717
    175716    175718    175717    175718    175719    175720    175719    175721
    175720    175721    175722    175723    175722    175724    175723    175724
    175725    175726    175725    175727    175726    175727    175728    175729
    175728    175730    175729    175730    175731    175732    175731    175733
    175732    175733    175734    175735    175734    175736    175735    175736
    175737    175738    175737    175739    175738    175739    175740    175741
    175740    175742    175741    175742    175743    175744    175743    175745
    175744    175745    175746    175747    175746    175748    175747    175748
    175749    175750    175749    175751    175750    175751    175752    175753
    175752    175754    175753    175754    175755    175756    175755    175757
    175756    175757    175758    175759    175758    175760    175759    175760
    175761    175762    175761    175763    175762    175763    175764    175765
    175764    175766    175765    175766    175767    175768    175767    175769
    175768    175769    175770    175771    175770    175772    175771    175772
    175773    175774    175773    175775    175774    175775    175776    175777
    175776    175778    175777    175778    175779    175780    175779    175781
    175780    175781    175782    175783    175782    175784    175783    175784
    175785    175786    175785    175787    175786    175787    175788    175789
    175788    175790    175789    175790    175791    175792    175791    175793
    175792    175793    175794    175795    175794    175796    175795    175796
    175797    175798    175797    175799    175798    175799    175800    175801
    175800    175802    175801    175802    175803    175804    175803    175805
    175804    175805    175806    175807    175806    175808    175807    175808
    175809    175810    175809    175811    175810    175811    175812    175813
    175812    175814    175813    175814    175815    175816    175815    175817
    175816    175817    175818    175819    175818    175820    175819    175820
    175821    175822    175821    175823    175822    175823    175824    175825
    175824    175826    175825    175826    175827    175828    175827    175829
    175828    175829    175830    175831    175830    175832    175831    175832
    175833    175834    175833    175835    175834    175835    175836    175837
    175836    175838    175837    175838    175839    175840    175839    175841
    175840    175841    175842    175843    175842    175844    175843    175844
    175845    175846    175845    175847    175846    175847    175848    175849
    175848    175850    175849    175850    175851    175852    175851    175853
    175852    175853    175854    175855    175854    175856    175855    175856
    175857    175858    175857    175859    175858    175859    175860    175861
    175860    175862    175861    175862    175863    175864    175863    175865
    175864    175865    175866    175867    175866    175868    175867    175868
    175869    175870    175869    175871    175870    175871    175872    175873
    175872    175874    175873    175874    175875    175876    175875    175877
    175876    175877    175878    175879    175878    175880    175879    175880
    175881    175882    175881    175883    175882    175883    175884    175885
    175884    175886    175885    175886    175887    175888    175887    175889
    175888    175889    175890    175891    175890    175892    175891    175892
    175893    175894    175893    175895    175894    175895    175896    175897
    175896    175898    175897    175898    175899    175900    175899    175901
    175900    175901    175902    175903    175902    175904    175903    175904
    175905    175906    175905    175907    175906    175907    175908    175909
    175908    175910    175909    175910    175911    175912    175911    175913
    175912    175913    175914    175915    175914    175916    175915    175916
    175917    175918    175917    175919    175918    175919    175920    175921
    175920    175922    175921    175922    175923    175924    175923    175925
    175924    175925    175926    175927    175926    175928    175927    175928
    175929    175930    175929    175931    175930    175931    175932    175933
    175932    175934    175933    175934    175935    175936    175935    175937
    175936    175937    175938    175939    175938    175940    175939    175940
    175941    175942    175941    175943    175942    175943    175944    175945
    175944    175946    175945    175946    175947    175948    175947    175949
    175948    175949    175950    175951    175950    175952    175951    175952
    175953    175954    175953    175955    175954    175955    175956    175957
    175956    175958    175957    175958    175959    175960    175959    175961
    175960    175961    175962    175963    175962    175964    175963    175964
    175965    175966    175965    175967    175966    175967    175968    175969
    175968    175970    175969    175970    175971    175972    175971    175973
    175972    175973    175974    175975    175974    175976    175975    175976
    175977    175978    175977    175979    175978    175979    175980    175981
    175980    175982    175981    175982    175983    175984    175983    175985
    175984    175985    175986    175987    175986    175988    175987    175988
    175989    175990    175989    175991    175990    175991    175992    175993
    175992    175994    175993    175994    175995    175996    175995    175997
    175996    175997    175998    175999    175998    176000    175999    176000
    176001    176002    176001    176003    176002    176003    176004    176005
    176004    176006    176005    176006    176007    176008    176007    176009
    176008    176009    176010    176011    176010    176012    176011    176012
    176013    176014    176013    176015    176014    176015    176016    176017
    176016    176018    176017    176018    176019    176020    176019    176021
    176020    176021    176022    176023    176022    176024    176023    176024
    176025    176026    176025    176027    176026    176027    176028    176029
    176028    176030    176029    176030    176031    176032    176031    176033
    176032    176033    176034    176035    176034    176036    176035    176036
    176037    176038    176037    176039    176038    176039    176040    176041
    176040    176042    176041    176042    176043    176044    176043    176045
    176044    176045    176046    176047    176046    176048    176047    176048
    176049    176050    176049    176051    176050    176051    176052    176053
    176052    176054    176053    176054    176055    176056    176055    176057
    176056    176057    176058    176059    176058    176060    176059    176060
    176061    176062    176061    176063    176062    176063    176064    176065
    176064    176066    176065    176066    176067    176068    176067    176069
    176068    176069    176070    176071    176070    176072    176071    176072
    176073    176074    176073    176075    176074    176075    176076    176077
    176076    176078    176077    176078    176079    176080    176079    176081
    176080    176081    176082    176083    176082    176084    176083    176084
    176085    176086    176085    176087    176086    176087    176088    176089
    176088    176090    176089    176090    176091    176092    176091    176093
    176092    176093    176094    176095    176094    176096    176095    176096
    176097    176098    176097    176099    176098    176099    176100    176101
    176100    176102    176101    176102    176103    176104    176103    176105
    176104    176105    176106    176107    176106    176108    176107    176108
    176109    176110    176109    176111    176110    176111    176112    176113
    176112    176114    176113    176114    176115    176116    176115    176117
    176116    176117    176118    176119    176118    176120    176119    176120
    176121    176122    176121    176123    176122    176123    176124    176125
    176124    176126    176125    176126    176127    176128    176127    176129
    176128    176129    176130    176131    176130    176132    176131    176132
    176133    176134    176133    176135    176134    176135    176136    176137
    176136    176138    176137    176138    176139    176140    176139    176141
    176140    176141    176142    176143    176142    176144    176143    176144
    176145    176146    176145    176147    176146    176147    176148    176149
    176148    176150    176149    176150    176151    176152    176151    176153
    176152    176153    176154    176155    176154    176156    176155    176156
    176157    176158    176157    176159    176158    176159    176160    176161
    176160    176162    176161    176162    176163    176164    176163    176165
    176164    176165    176166    176167    176166    176168    176167    176168
    176169    176170    176169    176171    176170    176171    176172    176173
    176172    176174    176173    176174    176175    176176    176175    176177
    176176    176177    176178    176179    176178    176180    176179    176180
    176181    176182    176181    176183    176182    176183    176184    176185
    176184    176186    176185    176186    176187    176188    176187    176189
    176188    176189    176190    176191    176190    176192    176191    176192
    176193    176194    176193    176195    176194    176195    176196    176197
    176196    176198    176197    176198    176199    176200    176199    176201
    176200    176201    176202    176203    176202    176204    176203    176204
    176205    176206    176205    176207    176206    176207    176208    176209
    176208    176210    176209    176210    176211    176212    176211    176213
    176212    176213    176214    176215    176214    176216    176215    176216
    176217    176218    176217    176219    176218    176219    176220    176221
    176220    176222    176221    176222    176223    176224    176223    176225
    176224    176225    176226    176227    176226    176228    176227    176228
    176229    176230    176229    176231    176230    176231    176232    176233
    176232    176234    176233    176234    176235    176236    176235    176237
    176236    176237    176238    176239    176238    176240    176239    176240
    176241    176242    176241    176243    176242    176243    176244    176245
    176244    176246    176245    176246    176247    176248    176247    176249
    176248    176249    176250    176251    176250    176252    176251    176252
    176253    176254    176253    176255    176254    176255    176256    176257
    176256    176258    176257    176258    176259    176260    176259    176261
    176260    176261    176262    176263    176262    176264    176263    176264
    176265    176266    176265    176267    176266    176267    176268    176269
    176268    176270    176269    176270    176271    176272    176271    176273
    176272    176273    176274    176275    176274    176276    176275    176276
    176277    176278    176277    176279    176278    176279    176280    176281
    176280    176282    176281    176282    176283    176284    176283    176285
    176284    176285    176286    176287    176286    176288    176287    176288
    176289    176290    176289    176291    176290    176291    176292    176293
    176292    176294    176293    176294    176295    176296    176295    176297
    176296    176297    176298    176299    176298    176300    176299    176300
    176301    176302    176301    176303    176302    176303    176304    176305
    176304    176306    176305    176306    176307    176308    176307    176309
    176308    176309    176310    176311    176310    176312    176311    176312
    176313    176314    176313    176315    176314    176315    176316    176317
    176316    176318    176317    176318    176319    176320    176319    176321
    176320    176321    176322    176323    176322    176324    176323    176324
    176325    176326    176325    176327    176326    176327    176328    176329
    176328    176330    176329    176330    176331    176332    176331    176333
    176332    176333    176334    176335    176334    176336    176335    176336
    176337    176338    176337    176339    176338    176339    176340    176341
    176340    176342    176341    176342    176343    176344    176343    176345
    176344    176345    176346    176347    176346    176348    176347    176348
    176349    176350    176349    176351    176350    176351    176352    176353
    176352    176354    176353    176354    176355    176356    176355    176357
    176356    176357    176358    176359    176358    176360    176359    176360
    176361    176362    176361    176363    176362    176363    176364    176365
    176364    176366    176365    176366    176367    176368    176367    176369
    176368    176369    176370    176371    176370    176372    176371    176372
    176373    176374    176373    176375    176374    176375    176376    176377
    176376    176378    176377    176378    176379    176380    176379    176381
    176380    176381    176382    176383    176382    176384    176383    176384
    176385    176386    176385    176387    176386    176387    176388    176389
    176388    176390    176389    176390    176391    176392    176391    176393
    176392    176393    176394    176395    176394    176396    176395    176396
    176397    176398    176397    176399    176398    176399    176400    176401
    176400    176402    176401    176402    176403    176404    176403    176405
    176404    176405    176406    176407    176406    176408    176407    176408
    176409    176410    176409    176411    176410    176411    176412    176413
    176412    176414    176413    176414    176415    176416    176415    176417
    176416    176417    176418    176419    176418    176420    176419    176420
    176421    176422    176421    176423    176422    176423    176424    176425
    176424    176426    176425    176426    176427    176428    176427    176429
    176428    176429    176430    176431    176430    176432    176431    176432
    176433    176434    176433    176435    176434    176435    176436    176437
    176436    176438    176437    176438    176439    176440    176439    176441
    176440    176441    176442    176443    176442    176444    176443    176444
    176445    176446    176445    176447    176446    176447    176448    176449
    176448    176450    176449    176450    176451    176452    176451    176453
    176452    176453    176454    176455    176454    176456    176455    176456
    176457    176458    176457    176459    176458    176459    176460    176461
    176460    176462    176461    176462    176463    176464    176463    176465
    176464    176465    176466    176467    176466    176468    176467    176468
    176469    176470    176469    176471    176470    176471    176472    176473
    176472    176474    176473    176474    176475    176476    176475    176477
    176476    176477    176478    176479    176478    176480    176479    176480
    176481    176482    176481    176483    176482    176483    176484    176485
    176484    176486    176485    176486    176487    176488    176487    176489
    176488    176489    176490    176491    176490    176492    176491    176492
    176493    176494    176493    176495    176494    176495    176496    176497
    176496    176498    176497    176498    176499    176500    176499    176501
    176500    176501    176502    176503    176502    176504    176503    176504
    176505    176506    176505    176507    176506    176507    176508    176509
    176508    176510    176509    176510    176511    176512    176511    176513
    176512    176513    176514    176515    176514    176516    176515    176516
    176517    176518    176517    176519    176518    176519    176520    176521
    176520    176522    176521    176522    176523    176524    176523    176525
    176524    176525    176526    176527    176526    176528    176527    176528
    176529    176530    176529    176531    176530    176531    176532    176533
    176532    176534    176533    176534    176535    176536    176535    176537
    176536    176537    176538    176539    176538    176540    176539    176540
    176541    176542    176541    176543    176542    176543    176544    176545
    176544    176546    176545    176546    176547    176548    176547    176549
    176548    176549    176550    176551    176550    176552    176551    176552
    176553    176554    176553    176555    176554    176555    176556    176557
    176556    176558    176557    176558    176559    176560    176559    176561
    176560    176561    176562    176563    176562    176564    176563    176564
    176565    176566    176565    176567    176566    176567    176568    176569
    176568    176570    176569    176570    176571    176572    176571    176573
    176572    176573    176574    176575    176574    176576    176575    176576
    176577    176578    176577    176579    176578    176579    176580    176581
    176580    176582    176581    176582    176583    176584    176583    176585
    176584    176585    176586    176587    176586    176588    176587    176588
    176589    176590    176589    176591    176590    176591    176592    176593
    176592    176594    176593    176594    176595    176596    176595    176597
    176596    176597    176598    176599    176598    176600    176599    176600
    176601    176602    176601    176603    176602    176603    176604    176605
    176604    176606    176605    176606    176607    176608    176607    176609
    176608    176609    176610    176611    176610    176612    176611    176612
    176613    176614    176613    176615    176614    176615    176616    176617
    176616    176618    176617    176618    176619    176620    176619    176621
    176620    176621    176622    176623    176622    176624    176623    176624
    176625    176626    176625    176627    176626    176627    176628    176629
    176628    176630    176629    176630    176631    176632    176631    176633
    176632    176633    176634    176635    176634    176636    176635    176636
    176637    176638    176637    176639    176638    176639    176640    176641
    176640    176642    176641    176642    176643    176644    176643    176645
    176644    176645    176646    176647    176646    176648    176647    176648
    176649    176650    176649    176651    176650    176651    176652    176653
    176652    176654    176653    176654    176655    176656    176655    176657
    176656    176657    176658    176659    176658    176660    176659    176660
    176661    176662    176661    176663    176662    176663    176664    176665
    176664    176666    176665    176666    176667    176668    176667    176669
    176668    176669    176670    176671    176670    176672    176671    176672
    176673    176674    176673    176675    176674    176675    176676    176677
    176676    176678    176677    176678    176679    176680    176679    176681
    176680    176681    176682    176683    176682    176684    176683    176684
    176685    176686    176685    176687    176686    176687    176688    176689
    176688    176690    176689    176690    176691    176692    176691    176693
    176692    176693    176694    176695    176694    176696    176695    176696
    176697    176698    176697    176699    176698    176699    176700    176701
    176700    176702    176701    176702    176703    176704    176703    176705
    176704    176705    176706    176707    176706    176708    176707    176708
    176709    176710    176709    176711    176710    176711    176712    176713
    176712    176714    176713    176714    176715    176716    176715    176717
    176716    176717    176718    176719    176718    176720    176719    176720
    176721    176722    176721    176723    176722    176723    176724    176725
    176724    176726    176725    176726    176727    176728    176727    176729
    176728    176729    176730    176731    176730    176732    176731    176732
    176733    176734    176733    176735    176734    176735    176736    176737
    176736    176738    176737    176738    176739    176740    176739    176741
    176740    176741    176742    176743    176742    176744    176743    176744
    176745    176746    176745    176747    176746    176747    176748    176749
    176748    176750    176749    176750    176751    176752    176751    176753
    176752    176753    176754    176755    176754    176756    176755    176756
    176757    176758    176757    176759    176758    176759    176760    176761
    176760    176762    176761    176762    176763    176764    176763    176765
    176764    176765    176766    176767    176766    176768    176767    176768
    176769    176770    176769    176771    176770    176771    176772    176773
    176772    176774    176773    176774    176775    176776    176775    176777
    176776    176777    176778    176779    176778    176780    176779    176780
    176781    176782    176781    176783    176782    176783    176784    176785
    176784    176786    176785    176786    176787    176788    176787    176789
    176788    176789    176790    176791    176790    176792    176791    176792
    176793    176794    176793    176795    176794    176795    176796    176797
    176796    176798    176797    176798    176799    176800    176799    176801
    176800    176801    176802    176803    176802    176804    176803    176804
    176805    176806    176805    176807    176806    176807    176808    176809
    176808    176810    176809    176810    176811    176812    176811    176813
    176812    176813    176814    176815    176814    176816    176815    176816
    176817    176818    176817    176819    176818    176819    176820    176821
    176820    176822    176821    176822    176823    176824    176823    176825
    176824    176825    176826    176827    176826    176828    176827    176828
    176829    176830    176829    176831    176830    176831    176832    176833
    176832    176834    176833    176834    176835    176836    176835    176837
    176836    176837    176838    176839    176838    176840    176839    176840
    176841    176842    176841    176843    176842    176843    176844    176845
    176844    176846    176845    176846    176847    176848    176847    176849
    176848    176849    176850    176851    176850    176852    176851    176852
    176853    176854    176853    176855    176854    176855    176856    176857
    176856    176858    176857    176858    176859    176860    176859    176861
    176860    176861    176862    176863    176862    176864    176863    176864
    176865    176866    176865    176867    176866    176867    176868    176869
    176868    176870    176869    176870    176871    176872    176871    176873
    176872    176873    176874    176875    176874    176876    176875    176876
    176877    176878    176877    176879    176878    176879    176880    176881
    176880    176882    176881    176882    176883    176884    176883    176885
    176884    176885    176886    176887    176886    176888    176887    176888
    176889    176890    176889    176891    176890    176891    176892    176893
    176892    176894    176893    176894    176895    176896    176895    176897
    176896    176897    176898    176899    176898    176900    176899    176900
    176901    176902    176901    176903    176902    176903    176904    176905
    176904    176906    176905    176906    176907    176908    176907    176909
    176908    176909    176910    176911    176910    176912    176911    176912
    176913    176914    176913    176915    176914    176915    176916    176917
    176916    176918    176917    176918    176919    176920    176919    176921
    176920    176921    176922    176923    176922    176924    176923    176924
    176925    176926    176925    176927    176926    176927    176928    176929
    176928    176930    176929    176930    176931    176932    176931    176933
    176932    176933    176934    176935    176934    176936    176935    176936
    176937    176938    176937    176939    176938    176939    176940    176941
    176940    176942    176941    176942    176943    176944    176943    176945
    176944    176945    176946    176947    176946    176948    176947    176948
    176949    176950    176949    176951    176950    176951    176952    176953
    176952    176954    176953    176954    176955    176956    176955    176957
    176956    176957    176958    176959    176958    176960    176959    176960
    176961    176962    176961    176963    176962    176963    176964    176965
    176964    176966    176965    176966    176967    176968    176967    176969
    176968    176969    176970    176971    176970    176972    176971    176972
    176973    176974    176973    176975    176974    176975    176976    176977
    176976    176978    176977    176978    176979    176980    176979    176981
    176980    176981    176982    176983    176982    176984    176983    176984
    176985    176986    176985    176987    176986    176987    176988    176989
    176988    176990    176989    176990    176991    176992    176991    176993
    176992    176993    176994    176995    176994    176996    176995    176996
    176997    176998    176997    176999    176998    176999    177000    177001
    177000    177002    177001    177002    177003    177004    177003    177005
    177004    177005    177006    177007    177006    177008    177007    177008
    177009    177010    177009    177011    177010    177011    177012    177013
    177012    177014    177013    177014    177015    177016    177015    177017
    177016    177017    177018    177019    177018    177020    177019    177020
    177021    177022    177021    177023    177022    177023    177024    177025
    177024    177026    177025    177026    177027    177028    177027    177029
    177028    177029    177030    177031    177030    177032    177031    177032
    177033    177034    177033    177035    177034    177035    177036    177037
    177036    177038    177037    177038    177039    177040    177039    177041
    177040    177041    177042    177043    177042    177044    177043    177044
    177045    177046    177045    177047    177046    177047    177048    177049
    177048    177050    177049    177050    177051    177052    177051    177053
    177052    177053    177054    177055    177054    177056    177055    177056
    177057    177058    177057    177059    177058    177059    177060    177061
    177060    177062    177061    177062    177063    177064    177063    177065
    177064    177065    177066    177067    177066    177068    177067    177068
    177069    177070    177069    177071    177070    177071    177072    177073
    177072    177074    177073    177074    177075    177076    177075    177077
    177076    177077    177078    177079    177078    177080    177079    177080
    177081    177082    177081    177083    177082    177083    177084    177085
    177084    177086    177085    177086    177087    177088    177087    177089
    177088    177089    177090    177091    177090    177092    177091    177092
    177093    177094    177093    177095    177094    177095    177096    177097
    177096    177098    177097    177098    177099    177100    177099    177101
    177100    177101    177102    177103    177102    177104    177103    177104
    177105    177106    177105    177107    177106    177107    177108    177109
    177108    177110    177109    177110    177111    177112    177111    177113
    177112    177113    177114    177115    177114    177116    177115    177116
    177117    177118    177117    177119    177118    177119    177120    177121
    177120    177122    177121    177122    177123    177124    177123    177125
    177124    177125    177126    177127    177126    177128    177127    177128
    177129    177130    177129    177131    177130    177131    177132    177133
    177132    177134    177133    177134    177135    177136    177135    177137
    177136    177137    177138    177139    177138    177140    177139    177140
    177141    177142    177141    177143    177142    177143    177144    177145
    177144    177146    177145    177146    177147    177148    177147    177149
    177148    177149    177150    177151    177150    177152    177151    177152
    177153    177154    177153    177155    177154    177155    177156    177157
    177156    177158    177157    177158    177159    177160    177159    177161
    177160    177161    177162    177163    177162    177164    177163    177164
    177165    177166    177165    177167    177166    177167    177168    177169
    177168    177170    177169    177170    177171    177172    177171    177173
    177172    177173    177174    177175    177174    177176    177175    177176
    177177    177178    177177    177179    177178    177179    177180    177181
    177180    177182    177181    177182    177183    177184    177183    177185
    177184    177185    177186    177187    177186    177188    177187    177188
    177189    177190    177189    177191    177190    177191    177192    177193
    177192    177194    177193    177194    177195    177196    177195    177197
    177196    177197    177198    177199    177198    177200    177199    177200
    177201    177202    177201    177203    177202    177203    177204    177205
    177204    177206    177205    177206    177207    177208    177207    177209
    177208    177209    177210    177211    177210    177212    177211    177212
    177213    177214    177213    177215    177214    177215    177216    177217
    177216    177218    177217    177218    177219    177220    177219    177221
    177220    177221    177222    177223    177222    177224    177223    177224
    177225    177226    177225    177227    177226    177227    177228    177229
    177228    177230    177229    177230    177231    177232    177231    177233
    177232    177233    177234    177235    177234    177236    177235    177236
    177237    177238    177237    177239    177238    177239    177240    177241
    177240    177242    177241    177242    177243    177244    177243    177245
    177244    177245    177246    177247    177246    177248    177247    177248
    177249    177250    177249    177251    177250    177251    177252    177253
    177252    177254    177253    177254    177255    177256    177255    177257
    177256    177257    177258    177259    177258    177260    177259    177260
    177261    177262    177261    177263    177262    177263    177264    177265
    177264    177266    177265    177266    177267    177268    177267    177269
    177268    177269    177270    177271    177270    177272    177271    177272
    177273    177274    177273    177275    177274    177275    177276    177277
    177276    177278    177277    177278    177279    177280    177279    177281
    177280    177281    177282    177283    177282    177284    177283    177284
    177285    177286    177285    177287    177286    177287    177288    177289
    177288    177290    177289    177290    177291    177292    177291    177293
    177292    177293    177294    177295    177294    177296    177295    177296
    177297    177298    177297    177299    177298    177299    177300    177301
    177300    177302    177301    177302    177303    177304    177303    177305
    177304    177305    177306    177307    177306    177308    177307    177308
    177309    177310    177309    177311    177310    177311    177312    177313
    177312    177314    177313    177314    177315    177316    177315    177317
    177316    177317    177318    177319    177318    177320    177319    177320
    177321    177322    177321    177323    177322    177323    177324    177325
    177324    177326    177325    177326    177327    177328    177327    177329
    177328    177329    177330    177331    177330    177332    177331    177332
    177333    177334    177333    177335    177334    177335    177336    177337
    177336    177338    177337    177338    177339    177340    177339    177341
    177340    177341    177342    177343    177342    177344    177343    177344
    177345    177346    177345    177347    177346    177347    177348    177349
    177348    177350    177349    177350    177351    177352    177351    177353
    177352    177353    177354    177355    177354    177356    177355    177356
    177357    177358    177357    177359    177358    177359    177360    177361
    177360    177362    177361    177362    177363    177364    177363    177365
    177364    177365    177366    177367    177366    177368    177367    177368
    177369    177370    177369    177371    177370    177371    177372    177373
    177372    177374    177373    177374    177375    177376    177375    177377
    177376    177377    177378    177379    177378    177380    177379    177380
    177381    177382    177381    177383    177382    177383    177384    177385
    177384    177386    177385    177386    177387    177388    177387    177389
    177388    177389    177390    177391    177390    177392    177391    177392
    177393    177394    177393    177395    177394    177395    177396    177397
    177396    177398    177397    177398    177399    177400    177399    177401
    177400    177401    177402    177403    177402    177404    177403    177404
    177405    177406    177405    177407    177406    177407    177408    177409
    177408    177410    177409    177410    177411    177412    177411    177413
    177412    177413    177414    177415    177414    177416    177415    177416
    177417    177418    177417    177419    177418    177419    177420    177421
    177420    177422    177421    177422    177423    177424    177423    177425
    177424    177425    177426    177427    177426    177428    177427    177428
    177429    177430    177429    177431    177430    177431    177432    177433
    177432    177434    177433    177434    177435    177436    177435    177437
    177436    177437    177438    177439    177438    177440    177439    177440
    177441    177442    177441    177443    177442    177443    177444    177445
    177444    177446    177445    177446    177447    177448    177447    177449
    177448    177449    177450    177451    177450    177452    177451    177452
    177453    177454    177453    177455    177454    177455    177456    177457
    177456    177458    177457    177458    177459    177460    177459    177461
    177460    177461    177462    177463    177462    177464    177463    177464
    177465    177466    177465    177467    177466    177467    177468    177469
    177468    177470    177469    177470    177471    177472    177471    177473
    177472    177473    177474    177475    177474    177476    177475    177476
    177477    177478    177477    177479    177478    177479    177480    177481
    177480    177482    177481    177482    177483    177484    177483    177485
    177484    177485    177486    177487    177486    177488    177487    177488
    177489    177490    177489    177491    177490    177491    177492    177493
    177492    177494    177493    177494    177495    177496    177495    177497
    177496    177497    177498    177499    177498    177500    177499    177500
    177501    177502    177501    177503    177502    177503    177504    177505
    177504    177506    177505    177506    177507    177508    177507    177509
    177508    177509    177510    177511    177510    177512    177511    177512
    177513    177514    177513    177515    177514    177515    177516    177517
    177516    177518    177517    177518    177519    177520    177519    177521
    177520    177521    177522    177523    177522    177524    177523    177524
    177525    177526    177525    177527    177526    177527    177528    177529
    177528    177530    177529    177530    177531    177532    177531    177533
    177532    177533    177534    177535    177534    177536    177535    177536
    177537    177538    177537    177539    177538    177539    177540    177541
    177540    177542    177541    177542    177543    177544    177543    177545
    177544    177545    177546    177547    177546    177548    177547    177548
    177549    177550    177549    177551    177550    177551    177552    177553
    177552    177554    177553    177554    177555    177556    177555    177557
    177556    177557    177558    177559    177558    177560    177559    177560
    177561    177562    177561    177563    177562    177563    177564    177565
    177564    177566    177565    177566    177567    177568    177567    177569
    177568    177569    177570    177571    177570    177572    177571    177572
    177573    177574    177573    177575    177574    177575    177576    177577
    177576    177578    177577    177578    177579    177580    177579    177581
    177580    177581    177582    177583    177582    177584    177583    177584
    177585    177586    177585    177587    177586    177587    177588    177589
    177588    177590    177589    177590    177591    177592    177591    177593
    177592    177593    177594    177595    177594    177596    177595    177596
    177597    177598    177597    177599    177598    177599    177600    177601
    177600    177602    177601    177602    177603    177604    177603    177605
    177604    177605    177606    177607    177606    177608    177607    177608
    177609    177610    177609    177611    177610    177611    177612    177613
    177612    177614    177613    177614    177615    177616    177615    177617
    177616    177617    177618    177619    177618    177620    177619    177620
    177621    177622    177621    177623    177622    177623    177624    177625
    177624    177626    177625    177626    177627    177628    177627    177629
    177628    177629    177630    177631    177630    177632    177631    177632
    177633    177634    177633    177635    177634    177635    177636    177637
    177636    177638    177637    177638    177639    177640    177639    177641
    177640    177641    177642    177643    177642    177644    177643    177644
    177645    177646    177645    177647    177646    177647    177648    177649
    177648    177650    177649    177650    177651    177652    177651    177653
    177652    177653    177654    177655    177654    177656    177655    177656
    177657    177658    177657    177659    177658    177659    177660    177661
    177660    177662    177661    177662    177663    177664    177663    177665
    177664    177665    177666    177667    177666    177668    177667    177668
    177669    177670    177669    177671    177670    177671    177672    177673
    177672    177674    177673    177674    177675    177676    177675    177677
    177676    177677    177678    177679    177678    177680    177679    177680
    177681    177682    177681    177683    177682    177683    177684    177685
    177684    177686    177685    177686    177687    177688    177687    177689
    177688    177689    177690    177691    177690    177692    177691    177692
    177693    177694    177693    177695    177694    177695    177696    177697
    177696    177698    177697    177698    177699    177700    177699    177701
    177700    177701    177702    177703    177702    177704    177703    177704
    177705    177706    177705    177707    177706    177707    177708    177709
    177708    177710    177709    177710    177711    177712    177711    177713
    177712    177713    177714    177715    177714    177716    177715    177716
    177717    177718    177717    177719    177718    177719    177720    177721
    177720    177722    177721    177722    177723    177724    177723    177725
    177724    177725    177726    177727    177726    177728    177727    177728
    177729    177730    177729    177731    177730    177731    177732    177733
    177732    177734    177733    177734    177735    177736    177735    177737
    177736    177737    177738    177739    177738    177740    177739    177740
    177741    177742    177741    177743    177742    177743    177744    177745
    177744    177746    177745    177746    177747    177748    177747    177749
    177748    177749    177750    177751    177750    177752    177751    177752
    177753    177754    177753    177755    177754    177755    177756    177757
    177756    177758    177757    177758    177759    177760    177759    177761
    177760    177761    177762    177763    177762    177764    177763    177764
    177765    177766    177765    177767    177766    177767    177768    177769
    177768    177770    177769    177770    177771    177772    177771    177773
    177772    177773    177774    177775    177774    177776    177775    177776
    177777    177778    177777    177779    177778    177779    177780    177781
    177780    177782    177781    177782    177783    177784    177783    177785
    177784    177785    177786    177787    177786    177788    177787    177788
    177789    177790    177789    177791    177790    177791    177792    177793
    177792    177794    177793    177794    177795    177796    177795    177797
    177796    177797    177798    177799    177798    177800    177799    177800
    177801    177802    177801    177803    177802    177803    177804    177805
    177804    177806    177805    177806    177807    177808    177807    177809
    177808    177809    177810    177811    177810    177812    177811    177812
    177813    177814    177813    177815    177814    177815    177816    177817
    177816    177818    177817    177818    177819    177820    177819    177821
    177820    177821    177822    177823    177822    177824    177823    177824
    177825    177826    177825    177827    177826    177827    177828    177829
    177828    177830    177829    177830    177831    177832    177831    177833
    177832    177833    177834    177835    177834    177836    177835    177836
    177837    177838    177837    177839    177838    177839    177840    177841
    177840    177842    177841    177842    177843    177844    177843    177845
    177844    177845    177846    177847    177846    177848    177847    177848
    177849    177850    177849    177851    177850    177851    177852    177853
    177852    177854    177853    177854    177855    177856    177855    177857
    177856    177857    177858    177859    177858    177860    177859    177860
    177861    177862    177861    177863    177862    177863    177864    177865
    177864    177866    177865    177866    177867    177868    177867    177869
    177868    177869    177870    177871    177870    177872    177871    177872
    177873    177874    177873    177875    177874    177875    177876    177877
    177876    177878    177877    177878    177879    177880    177879    177881
    177880    177881    177882    177883    177882    177884    177883    177884
    177885    177886    177885    177887    177886    177887    177888    177889
    177888    177890    177889    177890    177891    177892    177891    177893
    177892    177893    177894    177895    177894    177896    177895    177896
    177897    177898    177897    177899    177898    177899    177900    177901
    177900    177902    177901    177902    177903    177904    177903    177905
    177904    177905    177906    177907    177906    177908    177907    177908
    177909    177910    177909    177911    177910    177911    177912    177913
    177912    177914    177913    177914    177915    177916    177915    177917
    177916    177917    177918    177919    177918    177920    177919    177920
    177921    177922    177921    177923    177922    177923    177924    177925
    177924    177926    177925    177926    177927    177928    177927    177929
    177928    177929    177930    177931    177930    177932    177931    177932
    177933    177934    177933    177935    177934    177935    177936    177937
    177936    177938    177937    177938    177939    177940    177939    177941
    177940    177941    177942    177943    177942    177944    177943    177944
    177945    177946    177945    177947    177946    177947    177948    177949
    177948    177950    177949    177950    177951    177952    177951    177953
    177952    177953    177954    177955    177954    177956    177955    177956
    177957    177958    177957    177959    177958    177959    177960    177961
    177960    177962    177961    177962    177963    177964    177963    177965
    177964    177965    177966    177967    177966    177968    177967    177968
    177969    177970    177969    177971    177970    177971    177972    177973
    177972    177974    177973    177974    177975    177976    177975    177977
    177976    177977    177978    177979    177978    177980    177979    177980
    177981    177982    177981    177983    177982    177983    177984    177985
    177984    177986    177985    177986    177987    177988    177987    177989
    177988    177989    177990    177991    177990    177992    177991    177992
    177993    177994    177993    177995    177994    177995    177996    177997
    177996    177998    177997    177998    177999    178000    177999    178001
    178000    178001    178002    178003    178002    178004    178003    178004
    178005    178006    178005    178007    178006    178007    178008    178009
    178008    178010    178009    178010    178011    178012    178011    178013
    178012    178013    178014    178015    178014    178016    178015    178016
    178017    178018    178017    178019    178018    178019    178020    178021
    178020    178022    178021    178022    178023    178024    178023    178025
    178024    178025    178026    178027    178026    178028    178027    178028
    178029    178030    178029    178031    178030    178031    178032    178033
    178032    178034    178033    178034    178035    178036    178035    178037
    178036    178037    178038    178039    178038    178040    178039    178040
    178041    178042    178041    178043    178042    178043    178044    178045
    178044    178046    178045    178046    178047    178048    178047    178049
    178048    178049    178050    178051    178050    178052    178051    178052
    178053    178054    178053    178055    178054    178055    178056    178057
    178056    178058    178057    178058    178059    178060    178059    178061
    178060    178061    178062    178063    178062    178064    178063    178064
    178065    178066    178065    178067    178066    178067    178068    178069
    178068    178070    178069    178070    178071    178072    178071    178073
    178072    178073    178074    178075    178074    178076    178075    178076
    178077    178078    178077    178079    178078    178079    178080    178081
    178080    178082    178081    178082    178083    178084    178083    178085
    178084    178085    178086    178087    178086    178088    178087    178088
    178089    178090    178089    178091    178090    178091    178092    178093
    178092    178094    178093    178094    178095    178096    178095    178097
    178096    178097    178098    178099    178098    178100    178099    178100
    178101    178102    178101    178103    178102    178103    178104    178105
    178104    178106    178105    178106    178107    178108    178107    178109
    178108    178109    178110    178111    178110    178112    178111    178112
    178113    178114    178113    178115    178114    178115    178116    178117
    178116    178118    178117    178118    178119    178120    178119    178121
    178120    178121    178122    178123    178122    178124    178123    178124
    178125    178126    178125    178127    178126    178127    178128    178129
    178128    178130    178129    178130    178131    178132    178131    178133
    178132    178133    178134    178135    178134    178136    178135    178136
    178137    178138    178137    178139    178138    178139    178140    178141
    178140    178142    178141    178142    178143    178144    178143    178145
    178144    178145    178146    178147    178146    178148    178147    178148
    178149    178150    178149    178151    178150    178151    178152    178153
    178152    178154    178153    178154    178155    178156    178155    178157
    178156    178157    178158    178159    178158    178160    178159    178160
    178161    178162    178161    178163    178162    178163    178164    178165
    178164    178166    178165    178166    178167    178168    178167    178169
    178168    178169    178170    178171    178170    178172    178171    178172
    178173    178174    178173    178175    178174    178175    178176    178177
    178176    178178    178177    178178    178179    178180    178179    178181
    178180    178181    178182    178183    178182    178184    178183    178184
    178185    178186    178185    178187    178186    178187    178188    178189
    178188    178190    178189    178190    178191    178192    178191    178193
    178192    178193    178194    178195    178194    178196    178195    178196
    178197    178198    178197    178199    178198    178199    178200    178201
    178200    178202    178201    178202    178203    178204    178203    178205
    178204    178205    178206    178207    178206    178208    178207    178208
    178209    178210    178209    178211    178210    178211    178212    178213
    178212    178214    178213    178214    178215    178216    178215    178217
    178216    178217    178218    178219    178218    178220    178219    178220
    178221    178222    178221    178223    178222    178223    178224    178225
    178224    178226    178225    178226    178227    178228    178227    178229
    178228    178229    178230    178231    178230    178232    178231    178232
    178233    178234    178233    178235    178234    178235    178236    178237
    178236    178238    178237    178238    178239    178240    178239    178241
    178240    178241    178242    178243    178242    178244    178243    178244
    178245    178246    178245    178247    178246    178247    178248    178249
    178248    178250    178249    178250    178251    178252    178251    178253
    178252    178253    178254    178255    178254    178256    178255    178256
    178257    178258    178257    178259    178258    178259    178260    178261
    178260    178262    178261    178262    178263    178264    178263    178265
    178264    178265    178266    178267    178266    178268    178267    178268
    178269    178270    178269    178271    178270    178271    178272    178273
    178272    178274    178273    178274    178275    178276    178275    178277
    178276    178277    178278    178279    178278    178280    178279    178280
    178281    178282    178281    178283    178282    178283    178284    178285
    178284    178286    178285    178286    178287    178288    178287    178289
    178288    178289    178290    178291    178290    178292    178291    178292
    178293    178294    178293    178295    178294    178295    178296    178297
    178296    178298    178297    178298    178299    178300    178299    178301
    178300    178301    178302    178303    178302    178304    178303    178304
    178305    178306    178305    178307    178306    178307    178308    178309
    178308    178310    178309    178310    178311    178312    178311    178313
    178312    178313    178314    178315    178314    178316    178315    178316
    178317    178318    178317    178319    178318    178319    178320    178321
    178320    178322    178321    178322    178323    178324    178323    178325
    178324    178325    178326    178327    178326    178328    178327    178328
    178329    178330    178329    178331    178330    178331    178332    178333
    178332    178334    178333    178334    178335    178336    178335    178337
    178336    178337    178338    178339    178338    178340    178339    178340
    178341    178342    178341    178343    178342    178343    178344    178345
    178344    178346    178345    178346    178347    178348    178347    178349
    178348    178349    178350    178351    178350    178352    178351    178352
    178353    178354    178353    178355    178354    178355    178356    178357
    178356    178358    178357    178358    178359    178360    178359    178361
    178360    178361    178362    178363    178362    178364    178363    178364
    178365    178366    178365    178367    178366    178367    178368    178369
    178368    178370    178369    178370    178371    178372    178371    178373
    178372    178373    178374    178375    178374    178376    178375    178376
    178377    178378    178377    178379    178378    178379    178380    178381
    178380    178382    178381    178382    178383    178384    178383    178385
    178384    178385    178386    178387    178386    178388    178387    178388
    178389    178390    178389    178391    178390    178391    178392    178393
    178392    178394    178393    178394    178395    178396    178395    178397
    178396    178397    178398    178399    178398    178400    178399    178400
    178401    178402    178401    178403    178402    178403    178404    178405
    178404    178406    178405    178406    178407    178408    178407    178409
    178408    178409    178410    178411    178410    178412    178411    178412
    178413    178414    178413    178415    178414    178415    178416    178417
    178416    178418    178417    178418    178419    178420    178419    178421
    178420    178421    178422    178423    178422    178424    178423    178424
    178425    178426    178425    178427    178426    178427    178428    178429
    178428    178430    178429    178430    178431    178432    178431    178433
    178432    178433    178434    178435    178434    178436    178435    178436
    178437    178438    178437    178439    178438    178439    178440    178441
    178440    178442    178441    178442    178443    178444    178443    178445
    178444    178445    178446    178447    178446    178448    178447    178448
    178449    178450    178449    178451    178450    178451    178452    178453
    178452    178454    178453    178454    178455    178456    178455    178457
    178456    178457    178458    178459    178458    178460    178459    178460
    178461    178462    178461    178463    178462    178463    178464    178465
    178464    178466    178465    178466    178467    178468    178467    178469
    178468    178469    178470    178471    178470    178472    178471    178472
    178473    178474    178473    178475    178474    178475    178476    178477
    178476    178478    178477    178478    178479    178480    178479    178481
    178480    178481    178482    178483    178482    178484    178483    178484
    178485    178486    178485    178487    178486    178487    178488    178489
    178488    178490    178489    178490    178491    178492    178491    178493
    178492    178493    178494    178495    178494    178496    178495    178496
    178497    178498    178497    178499    178498    178499    178500    178501
    178500    178502    178501    178502    178503    178504    178503    178505
    178504    178505    178506    178507    178506    178508    178507    178508
    178509    178510    178509    178511    178510    178511    178512    178513
    178512    178514    178513    178514    178515    178516    178515    178517
    178516    178517    178518    178519    178518    178520    178519    178520
    178521    178522    178521    178523    178522    178523    178524    178525
    178524    178526    178525    178526    178527    178528    178527    178529
    178528    178529    178530    178531    178530    178532    178531    178532
    178533    178534    178533    178535    178534    178535    178536    178537
    178536    178538    178537    178538    178539    178540    178539    178541
    178540    178541    178542    178543    178542    178544    178543    178544
    178545    178546    178545    178547    178546    178547    178548    178549
    178548    178550    178549    178550    178551    178552    178551    178553
    178552    178553    178554    178555    178554    178556    178555    178556
    178557    178558    178557    178559    178558    178559    178560    178561
    178560    178562    178561    178562    178563    178564    178563    178565
    178564    178565    178566    178567    178566    178568    178567    178568
    178569    178570    178569    178571    178570    178571    178572    178573
    178572    178574    178573    178574    178575    178576    178575    178577
    178576    178577    178578    178579    178578    178580    178579    178580
    178581    178582    178581    178583    178582    178583    178584    178585
    178584    178586    178585    178586    178587    178588    178587    178589
    178588    178589    178590    178591    178590    178592    178591    178592
    178593    178594    178593    178595    178594    178595    178596    178597
    178596    178598    178597    178598    178599    178600    178599    178601
    178600    178601    178602    178603    178602    178604    178603    178604
    178605    178606    178605    178607    178606    178607    178608    178609
    178608    178610    178609    178610    178611    178612    178611    178613
    178612    178613    178614    178615    178614    178616    178615    178616
    178617    178618    178617    178619    178618    178619    178620    178621
    178620    178622    178621    178622    178623    178624    178623    178625
    178624    178625    178626    178627    178626    178628    178627    178628
    178629    178630    178629    178631    178630    178631    178632    178633
    178632    178634    178633    178634    178635    178636    178635    178637
    178636    178637    178638    178639    178638    178640    178639    178640
    178641    178642    178641    178643    178642    178643    178644    178645
    178644    178646    178645    178646    178647    178648    178647    178649
    178648    178649    178650    178651    178650    178652    178651    178652
    178653    178654    178653    178655    178654    178655    178656    178657
    178656    178658    178657    178658    178659    178660    178659    178661
    178660    178661    178662    178663    178662    178664    178663    178664
    178665    178666    178665    178667    178666    178667    178668    178669
    178668    178670    178669    178670    178671    178672    178671    178673
    178672    178673    178674    178675    178674    178676    178675    178676
    178677    178678    178677    178679    178678    178679    178680    178681
    178680    178682    178681    178682    178683    178684    178683    178685
    178684    178685    178686    178687    178686    178688    178687    178688
    178689    178690    178689    178691    178690    178691    178692    178693
    178692    178694    178693    178694    178695    178696    178695    178697
    178696    178697    178698    178699    178698    178700    178699    178700
    178701    178702    178701    178703    178702    178703    178704    178705
    178704    178706    178705    178706    178707    178708    178707    178709
    178708    178709    178710    178711    178710    178712    178711    178712
    178713    178714    178713    178715    178714    178715    178716    178717
    178716    178718    178717    178718    178719    178720    178719    178721
    178720    178721    178722    178723    178722    178724    178723    178724
    178725    178726    178725    178727    178726    178727    178728    178729
    178728    178730    178729    178730    178731    178732    178731    178733
    178732    178733    178734    178735    178734    178736    178735    178736
    178737    178738    178737    178739    178738    178739    178740    178741
    178740    178742    178741    178742    178743    178744    178743    178745
    178744    178745    178746    178747    178746    178748    178747    178748
    178749    178750    178749    178751    178750    178751    178752    178753
    178752    178754    178753    178754    178755    178756    178755    178757
    178756    178757    178758    178759    178758    178760    178759    178760
    178761    178762    178761    178763    178762    178763    178764    178765
    178764    178766    178765    178766    178767    178768    178767    178769
    178768    178769    178770    178771    178770    178772    178771    178772
    178773    178774    178773    178775    178774    178775    178776    178777
    178776    178778    178777    178778    178779    178780    178779    178781
    178780    178781    178782    178783    178782    178784    178783    178784
    178785    178786    178785    178787    178786    178787    178788    178789
    178788    178790    178789    178790    178791    178792    178791    178793
    178792    178793    178794    178795    178794    178796    178795    178796
    178797    178798    178797    178799    178798    178799    178800    178801
    178800    178802    178801    178802    178803    178804    178803    178805
    178804    178805    178806    178807    178806    178808    178807    178808
    178809    178810    178809    178811    178810    178811    178812    178813
    178812    178814    178813    178814    178815    178816    178815    178817
    178816    178817    178818    178819    178818    178820    178819    178820
    178821    178822    178821    178823    178822    178823    178824    178825
    178824    178826    178825    178826    178827    178828    178827    178829
    178828    178829    178830    178831    178830    178832    178831    178832
    178833    178834    178833    178835    178834    178835    178836    178837
    178836    178838    178837    178838    178839    178840    178839    178841
    178840    178841    178842    178843    178842    178844    178843    178844
    178845    178846    178845    178847    178846    178847    178848    178849
    178848    178850    178849    178850    178851    178852    178851    178853
    178852    178853    178854    178855    178854    178856    178855    178856
    178857    178858    178857    178859    178858    178859    178860    178861
    178860    178862    178861    178862    178863    178864    178863    178865
    178864    178865    178866    178867    178866    178868    178867    178868
    178869    178870    178869    178871    178870    178871    178872    178873
    178872    178874    178873    178874    178875    178876    178875    178877
    178876    178877    178878    178879    178878    178880    178879    178880
    178881    178882    178881    178883    178882    178883    178884    178885
    178884    178886    178885    178886    178887    178888    178887    178889
    178888    178889    178890    178891    178890    178892    178891    178892
    178893    178894    178893    178895    178894    178895    178896    178897
    178896    178898    178897    178898    178899    178900    178899    178901
    178900    178901    178902    178903    178902    178904    178903    178904
    178905    178906    178905    178907    178906    178907    178908    178909
    178908    178910    178909    178910    178911    178912    178911    178913
    178912    178913    178914    178915    178914    178916    178915    178916
    178917    178918    178917    178919    178918    178919    178920    178921
    178920    178922    178921    178922    178923    178924    178923    178925
    178924    178925    178926    178927    178926    178928    178927    178928
    178929    178930    178929    178931    178930    178931    178932    178933
    178932    178934    178933    178934    178935    178936    178935    178937
    178936    178937    178938    178939    178938    178940    178939    178940
    178941    178942    178941    178943    178942    178943    178944    178945
    178944    178946    178945    178946    178947    178948    178947    178949
    178948    178949    178950    178951    178950    178952    178951    178952
    178953    178954    178953    178955    178954    178955    178956    178957
    178956    178958    178957    178958    178959    178960    178959    178961
    178960    178961    178962    178963    178962    178964    178963    178964
    178965    178966    178965    178967    178966    178967    178968    178969
    178968    178970    178969    178970    178971    178972    178971    178973
    178972    178973    178974    178975    178974    178976    178975    178976
    178977    178978    178977    178979    178978    178979    178980    178981
    178980    178982    178981    178982    178983    178984    178983    178985
    178984    178985    178986    178987    178986    178988    178987    178988
    178989    178990    178989    178991    178990    178991    178992    178993
    178992    178994    178993    178994    178995    178996    178995    178997
    178996    178997    178998    178999    178998    179000    178999    179000
    179001    179002    179001    179003    179002    179003    179004    179005
    179004    179006    179005    179006    179007    179008    179007    179009
    179008    179009    179010    179011    179010    179012    179011    179012
    179013    179014    179013    179015    179014    179015    179016    179017
    179016    179018    179017    179018    179019    179020    179019    179021
    179020    179021    179022    179023    179022    179024    179023    179024
    179025    179026    179025    179027    179026    179027    179028    179029
    179028    179030    179029    179030    179031    179032    179031    179033
    179032    179033    179034    179035    179034    179036    179035    179036
    179037    179038    179037    179039    179038    179039    179040    179041
    179040    179042    179041    179042    179043    179044    179043    179045
    179044    179045    179046    179047    179046    179048    179047    179048
    179049    179050    179049    179051    179050    179051    179052    179053
    179052    179054    179053    179054    179055    179056    179055    179057
    179056    179057    179058    179059    179058    179060    179059    179060
    179061    179062    179061    179063    179062    179063    179064    179065
    179064    179066    179065    179066    179067    179068    179067    179069
    179068    179069    179070    179071    179070    179072    179071    179072
    179073    179074    179073    179075    179074    179075    179076    179077
    179076    179078    179077    179078    179079    179080    179079    179081
    179080    179081    179082    179083    179082    179084    179083    179084
    179085    179086    179085    179087    179086    179087    179088    179089
    179088    179090    179089    179090    179091    179092    179091    179093
    179092    179093    179094    179095    179094    179096    179095    179096
    179097    179098    179097    179099    179098    179099    179100    179101
    179100    179102    179101    179102    179103    179104    179103    179105
    179104    179105    179106    179107    179106    179108    179107    179108
    179109    179110    179109    179111    179110    179111    179112    179113
    179112    179114    179113    179114    179115    179116    179115    179117
    179116    179117    179118    179119    179118    179120    179119    179120
    179121    179122    179121    179123    179122    179123    179124    179125
    179124    179126    179125    179126    179127    179128    179127    179129
    179128    179129    179130    179131    179130    179132    179131    179132
    179133    179134    179133    179135    179134    179135    179136    179137
    179136    179138    179137    179138    179139    179140    179139    179141
    179140    179141    179142    179143    179142    179144    179143    179144
    179145    179146    179145    179147    179146    179147    179148    179149
    179148    179150    179149    179150    179151    179152    179151    179153
    179152    179153    179154    179155    179154    179156    179155    179156
    179157    179158    179157    179159    179158    179159    179160    179161
    179160    179162    179161    179162    179163    179164    179163    179165
    179164    179165    179166    179167    179166    179168    179167    179168
    179169    179170    179169    179171    179170    179171    179172    179173
    179172    179174    179173    179174    179175    179176    179175    179177
    179176    179177    179178    179179    179178    179180    179179    179180
    179181    179182    179181    179183    179182    179183    179184    179185
    179184    179186    179185    179186    179187    179188    179187    179189
    179188    179189    179190    179191    179190    179192    179191    179192
    179193    179194    179193    179195    179194    179195    179196    179197
    179196    179198    179197    179198    179199    179200    179199    179201
    179200    179201    179202    179203    179202    179204    179203    179204
    179205    179206    179205    179207    179206    179207    179208    179209
    179208    179210    179209    179210    179211    179212    179211    179213
    179212    179213    179214    179215    179214    179216    179215    179216
    179217    179218    179217    179219    179218    179219    179220    179221
    179220    179222    179221    179222    179223    179224    179223    179225
    179224    179225    179226    179227    179226    179228    179227    179228
    179229    179230    179229    179231    179230    179231    179232    179233
    179232    179234    179233    179234    179235    179236    179235    179237
    179236    179237    179238    179239    179238    179240    179239    179240
    179241    179242    179241    179243    179242    179243    179244    179245
    179244    179246    179245    179246    179247    179248    179247    179249
    179248    179249    179250    179251    179250    179252    179251    179252
    179253    179254    179253    179255    179254    179255    179256    179257
    179256    179258    179257    179258    179259    179260    179259    179261
    179260    179261    179262    179263    179262    179264    179263    179264
    179265    179266    179265    179267    179266    179267    179268    179269
    179268    179270    179269    179270    179271    179272    179271    179273
    179272    179273    179274    179275    179274    179276    179275    179276
    179277    179278    179277    179279    179278    179279    179280    179281
    179280    179282    179281    179282    179283    179284    179283    179285
    179284    179285    179286    179287    179286    179288    179287    179288
    179289    179290    179289    179291    179290    179291    179292    179293
    179292    179294    179293    179294    179295    179296    179295    179297
    179296    179297    179298    179299    179298    179300    179299    179300
    179301    179302    179301    179303    179302    179303    179304    179305
    179304    179306    179305    179306    179307    179308    179307    179309
    179308    179309    179310    179311    179310    179312    179311    179312
    179313    179314    179313    179315    179314    179315    179316    179317
    179316    179318    179317    179318    179319    179320    179319    179321
    179320    179321    179322    179323    179322    179324    179323    179324
    179325    179326    179325    179327    179326    179327    179328    179329
    179328    179330    179329    179330    179331    179332    179331    179333
    179332    179333    179334    179335    179334    179336    179335    179336
    179337    179338    179337    179339    179338    179339    179340    179341
    179340    179342    179341    179342    179343    179344    179343    179345
    179344    179345    179346    179347    179346    179348    179347    179348
    179349    179350    179349    179351    179350    179351    179352    179353
    179352    179354    179353    179354    179355    179356    179355    179357
    179356    179357    179358    179359    179358    179360    179359    179360
    179361    179362    179361    179363    179362    179363    179364    179365
    179364    179366    179365    179366    179367    179368    179367    179369
    179368    179369    179370    179371    179370    179372    179371    179372
    179373    179374    179373    179375    179374    179375    179376    179377
    179376    179378    179377    179378    179379    179380    179379    179381
    179380    179381    179382    179383    179382    179384    179383    179384
    179385    179386    179385    179387    179386    179387    179388    179389
    179388    179390    179389    179390    179391    179392    179391    179393
    179392    179393    179394    179395    179394    179396    179395    179396
    179397    179398    179397    179399    179398    179399    179400    179401
    179400    179402    179401    179402    179403    179404    179403    179405
    179404    179405    179406    179407    179406    179408    179407    179408
    179409    179410    179409    179411    179410    179411    179412    179413
    179412    179414    179413    179414    179415    179416    179415    179417
    179416    179417    179418    179419    179418    179420    179419    179420
    179421    179422    179421    179423    179422    179423    179424    179425
    179424    179426    179425    179426    179427    179428    179427    179429
    179428    179429    179430    179431    179430    179432    179431    179432
    179433    179434    179433    179435    179434    179435    179436    179437
    179436    179438    179437    179438    179439    179440    179439    179441
    179440    179441    179442    179443    179442    179444    179443    179444
    179445    179446    179445    179447    179446    179447    179448    179449
    179448    179450    179449    179450    179451    179452    179451    179453
    179452    179453    179454    179455    179454    179456    179455    179456
    179457    179458    179457    179459    179458    179459    179460    179461
    179460    179462    179461    179462    179463    179464    179463    179465
    179464    179465    179466    179467    179466    179468    179467    179468
    179469    179470    179469    179471    179470    179471    179472    179473
    179472    179474    179473    179474    179475    179476    179475    179477
    179476    179477    179478    179479    179478    179480    179479    179480
    179481    179482    179481    179483    179482    179483    179484    179485
    179484    179486    179485    179486    179487    179488    179487    179489
    179488    179489    179490    179491    179490    179492    179491    179492
    179493    179494    179493    179495    179494    179495    179496    179497
    179496    179498    179497    179498    179499    179500    179499    179501
    179500    179501    179502    179503    179502    179504    179503    179504
    179505    179506    179505    179507    179506    179507    179508    179509
    179508    179510    179509    179510    179511    179512    179511    179513
    179512    179513    179514    179515    179514    179516    179515    179516
    179517    179518    179517    179519    179518    179519    179520    179521
    179520    179522    179521    179522    179523    179524    179523    179525
    179524    179525    179526    179527    179526    179528    179527    179528
    179529    179530    179529    179531    179530    179531    179532    179533
    179532    179534    179533    179534    179535    179536    179535    179537
    179536    179537    179538    179539    179538    179540    179539    179540
    179541    179542    179541    179543    179542    179543    179544    179545
    179544    179546    179545    179546    179547    179548    179547    179549
    179548    179549    179550    179551    179550    179552    179551    179552
    179553    179554    179553    179555    179554    179555    179556    179557
    179556    179558    179557    179558    179559    179560    179559    179561
    179560    179561    179562    179563    179562    179564    179563    179564
    179565    179566    179565    179567    179566    179567    179568    179569
    179568    179570    179569    179570    179571    179572    179571    179573
    179572    179573    179574    179575    179574    179576    179575    179576
    179577    179578    179577    179579    179578    179579    179580    179581
    179580    179582    179581    179582    179583    179584    179583    179585
    179584    179585    179586    179587    179586    179588    179587    179588
    179589    179590    179589    179591    179590    179591    179592    179593
    179592    179594    179593    179594    179595    179596    179595    179597
    179596    179597    179598    179599    179598    179600    179599    179600
    179601    179602    179601    179603    179602    179603    179604    179605
    179604    179606    179605    179606    179607    179608    179607    179609
    179608    179609    179610    179611    179610    179612    179611    179612
    179613    179614    179613    179615    179614    179615    179616    179617
    179616    179618    179617    179618    179619    179620    179619    179621
    179620    179621    179622    179623    179622    179624    179623    179624
    179625    179626    179625    179627    179626    179627    179628    179629
    179628    179630    179629    179630    179631    179632    179631    179633
    179632    179633    179634    179635    179634    179636    179635    179636
    179637    179638    179637    179639    179638    179639    179640    179641
    179640    179642    179641    179642    179643    179644    179643    179645
    179644    179645    179646    179647    179646    179648    179647    179648
    179649    179650    179649    179651    179650    179651    179652    179653
    179652    179654    179653    179654    179655    179656    179655    179657
    179656    179657    179658    179659    179658    179660    179659    179660
    179661    179662    179661    179663    179662    179663    179664    179665
    179664    179666    179665    179666    179667    179668    179667    179669
    179668    179669    179670    179671    179670    179672    179671    179672
    179673    179674    179673    179675    179674    179675    179676    179677
    179676    179678    179677    179678    179679    179680    179679    179681
    179680    179681    179682    179683    179682    179684    179683    179684
    179685    179686    179685    179687    179686    179687    179688    179689
    179688    179690    179689    179690    179691    179692    179691    179693
    179692    179693    179694    179695    179694    179696    179695    179696
    179697    179698    179697    179699    179698    179699    179700    179701
    179700    179702    179701    179702    179703    179704    179703    179705
    179704    179705    179706    179707    179706    179708    179707    179708
    179709    179710    179709    179711    179710    179711    179712    179713
    179712    179714    179713    179714    179715    179716    179715    179717
    179716    179717    179718    179719    179718    179720    179719    179720
    179721    179722    179721    179723    179722    179723    179724    179725
    179724    179726    179725    179726    179727    179728    179727    179729
    179728    179729    179730    179731    179730    179732    179731    179732
    179733    179734    179733    179735    179734    179735    179736    179737
    179736    179738    179737    179738    179739    179740    179739    179741
    179740    179741    179742    179743    179742    179744    179743    179744
    179745    179746    179745    179747    179746    179747    179748    179749
    179748    179750    179749    179750    179751    179752    179751    179753
    179752    179753    179754    179755    179754    179756    179755    179756
    179757    179758    179757    179759    179758    179759    179760    179761
    179760    179762    179761    179762    179763    179764    179763    179765
    179764    179765    179766    179767    179766    179768    179767    179768
    179769    179770    179769    179771    179770    179771    179772    179773
    179772    179774    179773    179774    179775    179776    179775    179777
    179776    179777    179778    179779    179778    179780    179779    179780
    179781    179782    179781    179783    179782    179783    179784    179785
    179784    179786    179785    179786    179787    179788    179787    179789
    179788    179789    179790    179791    179790    179792    179791    179792
    179793    179794    179793    179795    179794    179795    179796    179797
    179796    179798    179797    179798    179799    179800    179799    179801
    179800    179801    179802    179803    179802    179804    179803    179804
    179805    179806    179805    179807    179806    179807    179808    179809
    179808    179810    179809    179810    179811    179812    179811    179813
    179812    179813    179814    179815    179814    179816    179815    179816
    179817    179818    179817    179819    179818    179819    179820    179821
    179820    179822    179821    179822    179823    179824    179823    179825
    179824    179825    179826    179827    179826    179828    179827    179828
    179829    179830    179829    179831    179830    179831    179832    179833
    179832    179834    179833    179834    179835    179836    179835    179837
    179836    179837    179838    179839    179838    179840    179839    179840
    179841    179842    179841    179843    179842    179843    179844    179845
    179844    179846    179845    179846    179847    179848    179847    179849
    179848    179849    179850    179851    179850    179852    179851    179852
    179853    179854    179853    179855    179854    179855    179856    179857
    179856    179858    179857    179858    179859    179860    179859    179861
    179860    179861    179862    179863    179862    179864    179863    179864
    179865    179866    179865    179867    179866    179867    179868    179869
    179868    179870    179869    179870    179871    179872    179871    179873
    179872    179873    179874    179875    179874    179876    179875    179876
    179877    179878    179877    179879    179878    179879    179880    179881
    179880    179882    179881    179882    179883    179884    179883    179885
    179884    179885    179886    179887    179886    179888    179887    179888
    179889    179890    179889    179891    179890    179891    179892    179893
    179892    179894    179893    179894    179895    179896    179895    179897
    179896    179897    179898    179899    179898    179900    179899    179900
    179901    179902    179901    179903    179902    179903    179904    179905
    179904    179906    179905    179906    179907    179908    179907    179909
    179908    179909    179910    179911    179910    179912    179911    179912
    179913    179914    179913    179915    179914    179915    179916    179917
    179916    179918    179917    179918    179919    179920    179919    179921
    179920    179921    179922    179923    179922    179924    179923    179924
    179925    179926    179925    179927    179926    179927    179928    179929
    179928    179930    179929    179930    179931    179932    179931    179933
    179932    179933    179934    179935    179934    179936    179935    179936
    179937    179938    179937    179939    179938    179939    179940    179941
    179940    179942    179941    179942    179943    179944    179943    179945
    179944    179945    179946    179947    179946    179948    179947    179948
    179949    179950    179949    179951    179950    179951    179952    179953
    179952    179954    179953    179954    179955    179956    179955    179957
    179956    179957    179958    179959    179958    179960    179959    179960
    179961    179962    179961    179963    179962    179963    179964    179965
    179964    179966    179965    179966    179967    179968    179967    179969
    179968    179969    179970    179971    179970    179972    179971    179972
    179973    179974    179973    179975    179974    179975    179976    179977
    179976    179978    179977    179978    179979    179980    179979    179981
    179980    179981    179982    179983    179982    179984    179983    179984
    179985    179986    179985    179987    179986    179987    179988    179989
    179988    179990    179989    179990    179991    179992    179991    179993
    179992    179993    179994    179995    179994    179996    179995    179996
    179997    179998    179997    179999    179998    179999    180000    180001
    180000    180002    180001    180002    180003    180004    180003    180005
    180004    180005    180006    180007    180006    180008    180007    180008
    180009    180010    180009    180011    180010    180011    180012    180013
    180012    180014    180013    180014    180015    180016    180015    180017
    180016    180017    180018    180019    180018    180020    180019    180020
    180021    180022    180021    180023    180022    180023    180024    180025
    180024    180026    180025    180026    180027    180028    180027    180029
    180028    180029    180030    180031    180030    180032    180031    180032
    180033    180034    180033    180035    180034    180035    180036    180037
    180036    180038    180037    180038    180039    180040    180039    180041
    180040    180041    180042    180043    180042    180044    180043    180044
    180045    180046    180045    180047    180046    180047    180048    180049
    180048    180050    180049    180050    180051    180052    180051    180053
    180052    180053    180054    180055    180054    180056    180055    180056
    180057    180058    180057    180059    180058    180059    180060    180061
    180060    180062    180061    180062    180063    180064    180063    180065
    180064    180065    180066    180067    180066    180068    180067    180068
    180069    180070    180069    180071    180070    180071    180072    180073
    180072    180074    180073    180074    180075    180076    180075    180077
    180076    180077    180078    180079    180078    180080    180079    180080
    180081    180082    180081    180083    180082    180083    180084    180085
    180084    180086    180085    180086    180087    180088    180087    180089
    180088    180089    180090    180091    180090    180092    180091    180092
    180093    180094    180093    180095    180094    180095    180096    180097
    180096    180098    180097    180098    180099    180100    180099    180101
    180100    180101    180102    180103    180102    180104    180103    180104
    180105    180106    180105    180107    180106    180107    180108    180109
    180108    180110    180109    180110    180111    180112    180111    180113
    180112    180113    180114    180115    180114    180116    180115    180116
    180117    180118    180117    180119    180118    180119    180120    180121
    180120    180122    180121    180122    180123    180124    180123    180125
    180124    180125    180126    180127    180126    180128    180127    180128
    180129    180130    180129    180131    180130    180131    180132    180133
    180132    180134    180133    180134    180135    180136    180135    180137
    180136    180137    180138    180139    180138    180140    180139    180140
    180141    180142    180141    180143    180142    180143    180144    180145
    180144    180146    180145    180146    180147    180148    180147    180149
    180148    180149    180150    180151    180150    180152    180151    180152
    180153    180154    180153    180155    180154    180155    180156    180157
    180156    180158    180157    180158    180159    180160    180159    180161
    180160    180161    180162    180163    180162    180164    180163    180164
    180165    180166    180165    180167    180166    180167    180168    180169
    180168    180170    180169    180170    180171    180172    180171    180173
    180172    180173    180174    180175    180174    180176    180175    180176
    180177    180178    180177    180179    180178    180179    180180    180181
    180180    180182    180181    180182    180183    180184    180183    180185
    180184    180185    180186    180187    180186    180188    180187    180188
    180189    180190    180189    180191    180190    180191    180192    180193
    180192    180194    180193    180194    180195    180196    180195    180197
    180196    180197    180198    180199    180198    180200    180199    180200
    180201    180202    180201    180203    180202    180203    180204    180205
    180204    180206    180205    180206    180207    180208    180207    180209
    180208    180209    180210    180211    180210    180212    180211    180212
    180213    180214    180213    180215    180214    180215    180216    180217
    180216    180218    180217    180218    180219    180220    180219    180221
    180220    180221    180222    180223    180222    180224    180223    180224
    180225    180226    180225    180227    180226    180227    180228    180229
    180228    180230    180229    180230    180231    180232    180231    180233
    180232    180233    180234    180235    180234    180236    180235    180236
    180237    180238    180237    180239    180238    180239    180240    180241
    180240    180242    180241    180242    180243    180244    180243    180245
    180244    180245    180246    180247    180246    180248    180247    180248
    180249    180250    180249    180251    180250    180251    180252    180253
    180252    180254    180253    180254    180255    180256    180255    180257
    180256    180257    180258    180259    180258    180260    180259    180260
    180261    180262    180261    180263    180262    180263    180264    180265
    180264    180266    180265    180266    180267    180268    180267    180269
    180268    180269    180270    180271    180270    180272    180271    180272
    180273    180274    180273    180275    180274    180275    180276    180277
    180276    180278    180277    180278    180279    180280    180279    180281
    180280    180281    180282    180283    180282    180284    180283    180284
    180285    180286    180285    180287    180286    180287    180288    180289
    180288    180290    180289    180290    180291    180292    180291    180293
    180292    180293    180294    180295    180294    180296    180295    180296
    180297    180298    180297    180299    180298    180299    180300    180301
    180300    180302    180301    180302    180303    180304    180303    180305
    180304    180305    180306    180307    180306    180308    180307    180308
    180309    180310    180309    180311    180310    180311    180312    180313
    180312    180314    180313    180314    180315    180316    180315    180317
    180316    180317    180318    180319    180318    180320    180319    180320
    180321    180322    180321    180323    180322    180323    180324    180325
    180324    180326    180325    180326    180327    180328    180327    180329
    180328    180329    180330    180331    180330    180332    180331    180332
    180333    180334    180333    180335    180334    180335    180336    180337
    180336    180338    180337    180338    180339    180340    180339    180341
    180340    180341    180342    180343    180342    180344    180343    180344
    180345    180346    180345    180347    180346    180347    180348    180349
    180348    180350    180349    180350    180351    180352    180351    180353
    180352    180353    180354    180355    180354    180356    180355    180356
    180357    180358    180357    180359    180358    180359    180360    180361
    180360    180362    180361    180362    180363    180364    180363    180365
    180364    180365    180366    180367    180366    180368    180367    180368
    180369    180370    180369    180371    180370    180371    180372    180373
    180372    180374    180373    180374    180375    180376    180375    180377
    180376    180377    180378    180379    180378    180380    180379    180380
    180381    180382    180381    180383    180382    180383    180384    180385
    180384    180386    180385    180386    180387    180388    180387    180389
    180388    180389    180390    180391    180390    180392    180391    180392
    180393    180394    180393    180395    180394    180395    180396    180397
    180396    180398    180397    180398    180399    180400    180399    180401
    180400    180401    180402    180403    180402    180404    180403    180404
    180405    180406    180405    180407    180406    180407    180408    180409
    180408    180410    180409    180410    180411    180412    180411    180413
    180412    180413    180414    180415    180414    180416    180415    180416
    180417    180418    180417    180419    180418    180419    180420    180421
    180420    180422    180421    180422    180423    180424    180423    180425
    180424    180425    180426    180427    180426    180428    180427    180428
    180429    180430    180429    180431    180430    180431    180432    180433
    180432    180434    180433    180434    180435    180436    180435    180437
    180436    180437    180438    180439    180438    180440    180439    180440
    180441    180442    180441    180443    180442    180443    180444    180445
    180444    180446    180445    180446    180447    180448    180447    180449
    180448    180449    180450    180451    180450    180452    180451    180452
    180453    180454    180453    180455    180454    180455    180456    180457
    180456    180458    180457    180458    180459    180460    180459    180461
    180460    180461    180462    180463    180462    180464    180463    180464
    180465    180466    180465    180467    180466    180467    180468    180469
    180468    180470    180469    180470    180471    180472    180471    180473
    180472    180473    180474    180475    180474    180476    180475    180476
    180477    180478    180477    180479    180478    180479    180480    180481
    180480    180482    180481    180482    180483    180484    180483    180485
    180484    180485    180486    180487    180486    180488    180487    180488
    180489    180490    180489    180491    180490    180491    180492    180493
    180492    180494    180493    180494    180495    180496    180495    180497
    180496    180497    180498    180499    180498    180500    180499    180500
    180501    180502    180501    180503    180502    180503    180504    180505
    180504    180506    180505    180506    180507    180508    180507    180509
    180508    180509    180510    180511    180510    180512    180511    180512
    180513    180514    180513    180515    180514    180515    180516    180517
    180516    180518    180517    180518    180519    180520    180519    180521
    180520    180521    180522    180523    180522    180524    180523    180524
    180525    180526    180525    180527    180526    180527    180528    180529
    180528    180530    180529    180530    180531    180532    180531    180533
    180532    180533    180534    180535    180534    180536    180535    180536
    180537    180538    180537    180539    180538    180539    180540    180541
    180540    180542    180541    180542    180543    180544    180543    180545
    180544    180545    180546    180547    180546    180548    180547    180548
    180549    180550    180549    180551    180550    180551    180552    180553
    180552    180554    180553    180554    180555    180556    180555    180557
    180556    180557    180558    180559    180558    180560    180559    180560
    180561    180562    180561    180563    180562    180563    180564    180565
    180564    180566    180565    180566    180567    180568    180567    180569
    180568    180569    180570    180571    180570    180572    180571    180572
    180573    180574    180573    180575    180574    180575    180576    180577
    180576    180578    180577    180578    180579    180580    180579    180581
    180580    180581    180582    180583    180582    180584    180583    180584
    180585    180586    180585    180587    180586    180587    180588    180589
    180588    180590    180589    180590    180591    180592    180591    180593
    180592    180593    180594    180595    180594    180596    180595    180596
    180597    180598    180597    180599    180598    180599    180600    180601
    180600    180602    180601    180602    180603    180604    180603    180605
    180604    180605    180606    180607    180606    180608    180607    180608
    180609    180610    180609    180611    180610    180611    180612    180613
    180612    180614    180613    180614    180615    180616    180615    180617
    180616    180617    180618    180619    180618    180620    180619    180620
    180621    180622    180621    180623    180622    180623    180624    180625
    180624    180626    180625    180626    180627    180628    180627    180629
    180628    180629    180630    180631    180630    180632    180631    180632
    180633    180634    180633    180635    180634    180635    180636    180637
    180636    180638    180637    180638    180639    180640    180639    180641
    180640    180641    180642    180643    180642    180644    180643    180644
    180645    180646    180645    180647    180646    180647    180648    180649
    180648    180650    180649    180650    180651    180652    180651    180653
    180652    180653    180654    180655    180654    180656    180655    180656
    180657    180658    180657    180659    180658    180659    180660    180661
    180660    180662    180661    180662    180663    180664    180663    180665
    180664    180665    180666    180667    180666    180668    180667    180668
    180669    180670    180669    180671    180670    180671    180672    180673
    180672    180674    180673    180674    180675    180676    180675    180677
    180676    180677    180678    180679    180678    180680    180679    180680
    180681    180682    180681    180683    180682    180683    180684    180685
    180684    180686    180685    180686    180687    180688    180687    180689
    180688    180689    180690    180691    180690    180692    180691    180692
    180693    180694    180693    180695    180694    180695    180696    180697
    180696    180698    180697    180698    180699    180700    180699    180701
    180700    180701    180702    180703    180702    180704    180703    180704
    180705    180706    180705    180707    180706    180707    180708    180709
    180708    180710    180709    180710    180711    180712    180711    180713
    180712    180713    180714    180715    180714    180716    180715    180716
    180717    180718    180717    180719    180718    180719    180720    180721
    180720    180722    180721    180722    180723    180724    180723    180725
    180724    180725    180726    180727    180726    180728    180727    180728
    180729    180730    180729    180731    180730    180731    180732    180733
    180732    180734    180733    180734    180735    180736    180735    180737
    180736    180737    180738    180739    180738    180740    180739    180740
    180741    180742    180741    180743    180742    180743    180744    180745
    180744    180746    180745    180746    180747    180748    180747    180749
    180748    180749    180750    180751    180750    180752    180751    180752
    180753    180754    180753    180755    180754    180755    180756    180757
    180756    180758    180757    180758    180759    180760    180759    180761
    180760    180761    180762    180763    180762    180764    180763    180764
    180765    180766    180765    180767    180766    180767    180768    180769
    180768    180770    180769    180770    180771    180772    180771    180773
    180772    180773    180774    180775    180774    180776    180775    180776
    180777    180778    180777    180779    180778    180779    180780    180781
    180780    180782    180781    180782    180783    180784    180783    180785
    180784    180785    180786    180787    180786    180788    180787    180788
    180789    180790    180789    180791    180790    180791    180792    180793
    180792    180794    180793    180794    180795    180796    180795    180797
    180796    180797    180798    180799    180798    180800    180799    180800
    180801    180802    180801    180803    180802    180803    180804    180805
    180804    180806    180805    180806    180807    180808    180807    180809
    180808    180809    180810    180811    180810    180812    180811    180812
    180813    180814    180813    180815    180814    180815    180816    180817
    180816    180818    180817    180818    180819    180820    180819    180821
    180820    180821    180822    180823    180822    180824    180823    180824
    180825    180826    180825    180827    180826    180827    180828    180829
    180828    180830    180829    180830    180831    180832    180831    180833
    180832    180833    180834    180835    180834    180836    180835    180836
    180837    180838    180837    180839    180838    180839    180840    180841
    180840    180842    180841    180842    180843    180844    180843    180845
    180844    180845    180846    180847    180846    180848    180847    180848
    180849    180850    180849    180851    180850    180851    180852    180853
    180852    180854    180853    180854    180855    180856    180855    180857
    180856    180857    180858    180859    180858    180860    180859    180860
    180861    180862    180861    180863    180862    180863    180864    180865
    180864    180866    180865    180866    180867    180868    180867    180869
    180868    180869    180870    180871    180870    180872    180871    180872
    180873    180874    180873    180875    180874    180875    180876    180877
    180876    180878    180877    180878    180879    180880    180879    180881
    180880    180881    180882    180883    180882    180884    180883    180884
    180885    180886    180885    180887    180886    180887    180888    180889
    180888    180890    180889    180890    180891    180892    180891    180893
    180892    180893    180894    180895    180894    180896    180895    180896
    180897    180898    180897    180899    180898    180899    180900    180901
    180900    180902    180901    180902    180903    180904    180903    180905
    180904    180905    180906    180907    180906    180908    180907    180908
    180909    180910    180909    180911    180910    180911    180912    180913
    180912    180914    180913    180914    180915    180916    180915    180917
    180916    180917    180918    180919    180918    180920    180919    180920
    180921    180922    180921    180923    180922    180923    180924    180925
    180924    180926    180925    180926    180927    180928    180927    180929
    180928    180929    180930    180931    180930    180932    180931    180932
    180933    180934    180933    180935    180934    180935    180936    180937
    180936    180938    180937    180938    180939    180940    180939    180941
    180940    180941    180942    180943    180942    180944    180943    180944
    180945    180946    180945    180947    180946    180947    180948    180949
    180948    180950    180949    180950    180951    180952    180951    180953
    180952    180953    180954    180955    180954    180956    180955    180956
    180957    180958    180957    180959    180958    180959    180960    180961
    180960    180962    180961    180962    180963    180964    180963    180965
    180964    180965    180966    180967    180966    180968    180967    180968
    180969    180970    180969    180971    180970    180971    180972    180973
    180972    180974    180973    180974    180975    180976    180975    180977
    180976    180977    180978    180979    180978    180980    180979    180980
    180981    180982    180981    180983    180982    180983    180984    180985
    180984    180986    180985    180986    180987    180988    180987    180989
    180988    180989    180990    180991    180990    180992    180991    180992
    180993    180994    180993    180995    180994    180995    180996    180997
    180996    180998    180997    180998    180999    181000    180999    181001
    181000    181001    181002    181003    181002    181004    181003    181004
    181005    181006    181005    181007    181006    181007    181008    181009
    181008    181010    181009    181010    181011    181012    181011    181013
    181012    181013    181014    181015    181014    181016    181015    181016
    181017    181018    181017    181019    181018    181019    181020    181021
    181020    181022    181021    181022    181023    181024    181023    181025
    181024    181025    181026    181027    181026    181028    181027    181028
    181029    181030    181029    181031    181030    181031    181032    181033
    181032    181034    181033    181034    181035    181036    181035    181037
    181036    181037    181038    181039    181038    181040    181039    181040
    181041    181042    181041    181043    181042    181043    181044    181045
    181044    181046    181045    181046    181047    181048    181047    181049
    181048    181049    181050    181051    181050    181052    181051    181052
    181053    181054    181053    181055    181054    181055    181056    181057
    181056    181058    181057    181058    181059    181060    181059    181061
    181060    181061    181062    181063    181062    181064    181063    181064
    181065    181066    181065    181067    181066    181067    181068    181069
    181068    181070    181069    181070    181071    181072    181071    181073
    181072    181073    181074    181075    181074    181076    181075    181076
    181077    181078    181077    181079    181078    181079    181080    181081
    181080    181082    181081    181082    181083    181084    181083    181085
    181084    181085    181086    181087    181086    181088    181087    181088
    181089    181090    181089    181091    181090    181091    181092    181093
    181092    181094    181093    181094    181095    181096    181095    181097
    181096    181097    181098    181099    181098    181100    181099    181100
    181101    181102    181101    181103    181102    181103    181104    181105
    181104    181106    181105    181106    181107    181108    181107    181109
    181108    181109    181110    181111    181110    181112    181111    181112
    181113    181114    181113    181115    181114    181115    181116    181117
    181116    181118    181117    181118    181119    181120    181119    181121
    181120    181121    181122    181123    181122    181124    181123    181124
    181125    181126    181125    181127    181126    181127    181128    181129
    181128    181130    181129    181130    181131    181132    181131    181133
    181132    181133    181134    181135    181134    181136    181135    181136
    181137    181138    181137    181139    181138    181139    181140    181141
    181140    181142    181141    181142    181143    181144    181143    181145
    181144    181145    181146    181147    181146    181148    181147    181148
    181149    181150    181149    181151    181150    181151    181152    181153
    181152    181154    181153    181154    181155    181156    181155    181157
    181156    181157    181158    181159    181158    181160    181159    181160
    181161    181162    181161    181163    181162    181163    181164    181165
    181164    181166    181165    181166    181167    181168    181167    181169
    181168    181169    181170    181171    181170    181172    181171    181172
    181173    181174    181173    181175    181174    181175    181176    181177
    181176    181178    181177    181178    181179    181180    181179    181181
    181180    181181    181182    181183    181182    181184    181183    181184
    181185    181186    181185    181187    181186    181187    181188    181189
    181188    181190    181189    181190    181191    181192    181191    181193
    181192    181193    181194    181195    181194    181196    181195    181196
    181197    181198    181197    181199    181198    181199    181200    181201
    181200    181202    181201    181202    181203    181204    181203    181205
    181204    181205    181206    181207    181206    181208    181207    181208
    181209    181210    181209    181211    181210    181211    181212    181213
    181212    181214    181213    181214    181215    181216    181215    181217
    181216    181217    181218    181219    181218    181220    181219    181220
    181221    181222    181221    181223    181222    181223    181224    181225
    181224    181226    181225    181226    181227    181228    181227    181229
    181228    181229    181230    181231    181230    181232    181231    181232
    181233    181234    181233    181235    181234    181235    181236    181237
    181236    181238    181237    181238    181239    181240    181239    181241
    181240    181241    181242    181243    181242    181244    181243    181244
    181245    181246    181245    181247    181246    181247    181248    181249
    181248    181250    181249    181250    181251    181252    181251    181253
    181252    181253    181254    181255    181254    181256    181255    181256
    181257    181258    181257    181259    181258    181259    181260    181261
    181260    181262    181261    181262    181263    181264    181263    181265
    181264    181265    181266    181267    181266    181268    181267    181268
    181269    181270    181269    181271    181270    181271    181272    181273
    181272    181274    181273    181274    181275    181276    181275    181277
    181276    181277    181278    181279    181278    181280    181279    181280
    181281    181282    181281    181283    181282    181283    181284    181285
    181284    181286    181285    181286    181287    181288    181287    181289
    181288    181289    181290    181291    181290    181292    181291    181292
    181293    181294    181293    181295    181294    181295    181296    181297
    181296    181298    181297    181298    181299    181300    181299    181301
    181300    181301    181302    181303    181302    181304    181303    181304
    181305    181306    181305    181307    181306    181307    181308    181309
    181308    181310    181309    181310    181311    181312    181311    181313
    181312    181313    181314    181315    181314    181316    181315    181316
    181317    181318    181317    181319    181318    181319    181320    181321
    181320    181322    181321    181322    181323    181324    181323    181325
    181324    181325    181326    181327    181326    181328    181327    181328
    181329    181330    181329    181331    181330    181331    181332    181333
    181332    181334    181333    181334    181335    181336    181335    181337
    181336    181337    181338    181339    181338    181340    181339    181340
    181341    181342    181341    181343    181342    181343    181344    181345
    181344    181346    181345    181346    181347    181348    181347    181349
    181348    181349    181350    181351    181350    181352    181351    181352
    181353    181354    181353    181355    181354    181355    181356    181357
    181356    181358    181357    181358    181359    181360    181359    181361
    181360    181361    181362    181363    181362    181364    181363    181364
    181365    181366    181365    181367    181366    181367    181368    181369
    181368    181370    181369    181370    181371    181372    181371    181373
    181372    181373    181374    181375    181374    181376    181375    181376
    181377    181378    181377    181379    181378    181379    181380    181381
    181380    181382    181381    181382    181383    181384    181383    181385
    181384    181385    181386    181387    181386    181388    181387    181388
    181389    181390    181389    181391    181390    181391    181392    181393
    181392    181394    181393    181394    181395    181396    181395    181397
    181396    181397    181398    181399    181398    181400    181399    181400
    181401    181402    181401    181403    181402    181403    181404    181405
    181404    181406    181405    181406    181407    181408    181407    181409
    181408    181409    181410    181411    181410    181412    181411    181412
    181413    181414    181413    181415    181414    181415    181416    181417
    181416    181418    181417    181418    181419    181420    181419    181421
    181420    181421    181422    181423    181422    181424    181423    181424
    181425    181426    181425    181427    181426    181427    181428    181429
    181428    181430    181429    181430    181431    181432    181431    181433
    181432    181433    181434    181435    181434    181436    181435    181436
    181437    181438    181437    181439    181438    181439    181440    181441
    181440    181442    181441    181442    181443    181444    181443    181445
    181444    181445    181446    181447    181446    181448    181447    181448
    181449    181450    181449    181451    181450    181451    181452    181453
    181452    181454    181453    181454    181455    181456    181455    181457
    181456    181457    181458    181459    181458    181460    181459    181460
    181461    181462    181461    181463    181462    181463    181464    181465
    181464    181466    181465    181466    181467    181468    181467    181469
    181468    181469    181470    181471    181470    181472    181471    181472
    181473    181474    181473    181475    181474    181475    181476    181477
    181476    181478    181477    181478    181479    181480    181479    181481
    181480    181481    181482    181483    181482    181484    181483    181484
    181485    181486    181485    181487    181486    181487    181488    181489
    181488    181490    181489    181490    181491    181492    181491    181493
    181492    181493    181494    181495    181494    181496    181495    181496
    181497    181498    181497    181499    181498    181499    181500    181501
    181500    181502    181501    181502    181503    181504    181503    181505
    181504    181505    181506    181507    181506    181508    181507    181508
    181509    181510    181509    181511    181510    181511    181512    181513
    181512    181514    181513    181514    181515    181516    181515    181517
    181516    181517    181518    181519    181518    181520    181519    181520
    181521    181522    181521    181523    181522    181523    181524    181525
    181524    181526    181525    181526    181527    181528    181527    181529
    181528    181529    181530    181531    181530    181532    181531    181532
    181533    181534    181533    181535    181534    181535    181536    181537
    181536    181538    181537    181538    181539    181540    181539    181541
    181540    181541    181542    181543    181542    181544    181543    181544
    181545    181546    181545    181547    181546    181547    181548    181549
    181548    181550    181549    181550    181551    181552    181551    181553
    181552    181553    181554    181555    181554    181556    181555    181556
    181557    181558    181557    181559    181558    181559    181560    181561
    181560    181562    181561    181562    181563    181564    181563    181565
    181564    181565    181566    181567    181566    181568    181567    181568
    181569    181570    181569    181571    181570    181571    181572    181573
    181572    181574    181573    181574    181575    181576    181575    181577
    181576    181577    181578    181579    181578    181580    181579    181580
    181581    181582    181581    181583    181582    181583    181584    181585
    181584    181586    181585    181586    181587    181588    181587    181589
    181588    181589    181590    181591    181590    181592    181591    181592
    181593    181594    181593    181595    181594    181595    181596    181597
    181596    181598    181597    181598    181599    181600    181599    181601
    181600    181601    181602    181603    181602    181604    181603    181604
    181605    181606    181605    181607    181606    181607    181608    181609
    181608    181610    181609    181610    181611    181612    181611    181613
    181612    181613    181614    181615    181614    181616    181615    181616
    181617    181618    181617    181619    181618    181619    181620    181621
    181620    181622    181621    181622    181623    181624    181623    181625
    181624    181625    181626    181627    181626    181628    181627    181628
    181629    181630    181629    181631    181630    181631    181632    181633
    181632    181634    181633    181634    181635    181636    181635    181637
    181636    181637    181638    181639    181638    181640    181639    181640
    181641    181642    181641    181643    181642    181643    181644    181645
    181644    181646    181645    181646    181647    181648    181647    181649
    181648    181649    181650    181651    181650    181652    181651    181652
    181653    181654    181653    181655    181654    181655    181656    181657
    181656    181658    181657    181658    181659    181660    181659    181661
    181660    181661    181662    181663    181662    181664    181663    181664
    181665    181666    181665    181667    181666    181667    181668    181669
    181668    181670    181669    181670    181671    181672    181671    181673
    181672    181673    181674    181675    181674    181676    181675    181676
    181677    181678    181677    181679    181678    181679    181680    181681
    181680    181682    181681    181682    181683    181684    181683    181685
    181684    181685    181686    181687    181686    181688    181687    181688
    181689    181690    181689    181691    181690    181691    181692    181693
    181692    181694    181693    181694    181695    181696    181695    181697
    181696    181697    181698    181699    181698    181700    181699    181700
    181701    181702    181701    181703    181702    181703    181704    181705
    181704    181706    181705    181706    181707    181708    181707    181709
    181708    181709    181710    181711    181710    181712    181711    181712
    181713    181714    181713    181715    181714    181715    181716    181717
    181716    181718    181717    181718    181719    181720    181719    181721
    181720    181721    181722    181723    181722    181724    181723    181724
    181725    181726    181725    181727    181726    181727    181728    181729
    181728    181730    181729    181730    181731    181732    181731    181733
    181732    181733    181734    181735    181734    181736    181735    181736
    181737    181738    181737    181739    181738    181739    181740    181741
    181740    181742    181741    181742    181743    181744    181743    181745
    181744    181745    181746    181747    181746    181748    181747    181748
    181749    181750    181749    181751    181750    181751    181752    181753
    181752    181754    181753    181754    181755    181756    181755    181757
    181756    181757    181758    181759    181758    181760    181759    181760
    181761    181762    181761    181763    181762    181763    181764    181765
    181764    181766    181765    181766    181767    181768    181767    181769
    181768    181769    181770    181771    181770    181772    181771    181772
    181773    181774    181773    181775    181774    181775    181776    181777
    181776    181778    181777    181778    181779    181780    181779    181781
    181780    181781    181782    181783    181782    181784    181783    181784
    181785    181786    181785    181787    181786    181787    181788    181789
    181788    181790    181789    181790    181791    181792    181791    181793
    181792    181793    181794    181795    181794    181796    181795    181796
    181797    181798    181797    181799    181798    181799    181800    181801
    181800    181802    181801    181802    181803    181804    181803    181805
    181804    181805    181806    181807    181806    181808    181807    181808
    181809    181810    181809    181811    181810    181811    181812    181813
    181812    181814    181813    181814    181815    181816    181815    181817
    181816    181817    181818    181819    181818    181820    181819    181820
    181821    181822    181821    181823    181822    181823    181824    181825
    181824    181826    181825    181826    181827    181828    181827    181829
    181828    181829    181830    181831    181830    181832    181831    181832
    181833    181834    181833    181835    181834    181835    181836    181837
    181836    181838    181837    181838    181839    181840    181839    181841
    181840    181841    181842    181843    181842    181844    181843    181844
    181845    181846    181845    181847    181846    181847    181848    181849
    181848    181850    181849    181850    181851    181852    181851    181853
    181852    181853    181854    181855    181854    181856    181855    181856
    181857    181858    181857    181859    181858    181859    181860    181861
    181860    181862    181861    181862    181863    181864    181863    181865
    181864    181865    181866    181867    181866    181868    181867    181868
    181869    181870    181869    181871    181870    181871    181872    181873
    181872    181874    181873    181874    181875    181876    181875    181877
    181876    181877    181878    181879    181878    181880    181879    181880
    181881    181882    181881    181883    181882    181883    181884    181885
    181884    181886    181885    181886    181887    181888    181887    181889
    181888    181889    181890    181891    181890    181892    181891    181892
    181893    181894    181893    181895    181894    181895    181896    181897
    181896    181898    181897    181898    181899    181900    181899    181901
    181900    181901    181902    181903    181902    181904    181903    181904
    181905    181906    181905    181907    181906    181907    181908    181909
    181908    181910    181909    181910    181911    181912    181911    181913
    181912    181913    181914    181915    181914    181916    181915    181916
    181917    181918    181917    181919    181918    181919    181920    181921
    181920    181922    181921    181922    181923    181924    181923    181925
    181924    181925    181926    181927    181926    181928    181927    181928
    181929    181930    181929    181931    181930    181931    181932    181933
    181932    181934    181933    181934    181935    181936    181935    181937
    181936    181937    181938    181939    181938    181940    181939    181940
    181941    181942    181941    181943    181942    181943    181944    181945
    181944    181946    181945    181946    181947    181948    181947    181949
    181948    181949    181950    181951    181950    181952    181951    181952
    181953    181954    181953    181955    181954    181955    181956    181957
    181956    181958    181957    181958    181959    181960    181959    181961
    181960    181961    181962    181963    181962    181964    181963    181964
    181965    181966    181965    181967    181966    181967    181968    181969
    181968    181970    181969    181970    181971    181972    181971    181973
    181972    181973    181974    181975    181974    181976    181975    181976
    181977    181978    181977    181979    181978    181979    181980    181981
    181980    181982    181981    181982    181983    181984    181983    181985
    181984    181985    181986    181987    181986    181988    181987    181988
    181989    181990    181989    181991    181990    181991    181992    181993
    181992    181994    181993    181994    181995    181996    181995    181997
    181996    181997    181998    181999    181998    182000    181999    182000
    182001    182002    182001    182003    182002    182003    182004    182005
    182004    182006    182005    182006    182007    182008    182007    182009
    182008    182009    182010    182011    182010    182012    182011    182012
    182013    182014    182013    182015    182014    182015    182016    182017
    182016    182018    182017    182018    182019    182020    182019    182021
    182020    182021    182022    182023    182022    182024    182023    182024
    182025    182026    182025    182027    182026    182027    182028    182029
    182028    182030    182029    182030    182031    182032    182031    182033
    182032    182033    182034    182035    182034    182036    182035    182036
    182037    182038    182037    182039    182038    182039    182040    182041
    182040    182042    182041    182042    182043    182044    182043    182045
    182044    182045    182046    182047    182046    182048    182047    182048
    182049    182050    182049    182051    182050    182051    182052    182053
    182052    182054    182053    182054    182055    182056    182055    182057
    182056    182057    182058    182059    182058    182060    182059    182060
    182061    182062    182061    182063    182062    182063    182064    182065
    182064    182066    182065    182066    182067    182068    182067    182069
    182068    182069    182070    182071    182070    182072    182071    182072
    182073    182074    182073    182075    182074    182075    182076    182077
    182076    182078    182077    182078    182079    182080    182079    182081
    182080    182081    182082    182083    182082    182084    182083    182084
    182085    182086    182085    182087    182086    182087    182088    182089
    182088    182090    182089    182090    182091    182092    182091    182093
    182092    182093    182094    182095    182094    182096    182095    182096
    182097    182098    182097    182099    182098    182099    182100    182101
    182100    182102    182101    182102    182103    182104    182103    182105
    182104    182105    182106    182107    182106    182108    182107    182108
    182109    182110    182109    182111    182110    182111    182112    182113
    182112    182114    182113    182114    182115    182116    182115    182117
    182116    182117    182118    182119    182118    182120    182119    182120
    182121    182122    182121    182123    182122    182123    182124    182125
    182124    182126    182125    182126    182127    182128    182127    182129
    182128    182129    182130    182131    182130    182132    182131    182132
    182133    182134    182133    182135    182134    182135    182136    182137
    182136    182138    182137    182138    182139    182140    182139    182141
    182140    182141    182142    182143    182142    182144    182143    182144
    182145    182146    182145    182147    182146    182147    182148    182149
    182148    182150    182149    182150    182151    182152    182151    182153
    182152    182153    182154    182155    182154    182156    182155    182156
    182157    182158    182157    182159    182158    182159    182160    182161
    182160    182162    182161    182162    182163    182164    182163    182165
    182164    182165    182166    182167    182166    182168    182167    182168
    182169    182170    182169    182171    182170    182171    182172    182173
    182172    182174    182173    182174    182175    182176    182175    182177
    182176    182177    182178    182179    182178    182180    182179    182180
    182181    182182    182181    182183    182182    182183    182184    182185
    182184    182186    182185    182186    182187    182188    182187    182189
    182188    182189    182190    182191    182190    182192    182191    182192
    182193    182194    182193    182195    182194    182195    182196    182197
    182196    182198    182197    182198    182199    182200    182199    182201
    182200    182201    182202    182203    182202    182204    182203    182204
    182205    182206    182205    182207    182206    182207    182208    182209
    182208    182210    182209    182210    182211    182212    182211    182213
    182212    182213    182214    182215    182214    182216    182215    182216
    182217    182218    182217    182219    182218    182219    182220    182221
    182220    182222    182221    182222    182223    182224    182223    182225
    182224    182225    182226    182227    182226    182228    182227    182228
    182229    182230    182229    182231    182230    182231    182232    182233
    182232    182234    182233    182234    182235    182236    182235    182237
    182236    182237    182238    182239    182238    182240    182239    182240
    182241    182242    182241    182243    182242    182243    182244    182245
    182244    182246    182245    182246    182247    182248    182247    182249
    182248    182249    182250    182251    182250    182252    182251    182252
    182253    182254    182253    182255    182254    182255    182256    182257
    182256    182258    182257    182258    182259    182260    182259    182261
    182260    182261    182262    182263    182262    182264    182263    182264
    182265    182266    182265    182267    182266    182267    182268    182269
    182268    182270    182269    182270    182271    182272    182271    182273
    182272    182273    182274    182275    182274    182276    182275    182276
    182277    182278    182277    182279    182278    182279    182280    182281
    182280    182282    182281    182282    182283    182284    182283    182285
    182284    182285    182286    182287    182286    182288    182287    182288
    182289    182290    182289    182291    182290    182291    182292    182293
    182292    182294    182293    182294    182295    182296    182295    182297
    182296    182297    182298    182299    182298    182300    182299    182300
    182301    182302    182301    182303    182302    182303    182304    182305
    182304    182306    182305    182306    182307    182308    182307    182309
    182308    182309    182310    182311    182310    182312    182311    182312
    182313    182314    182313    182315    182314    182315    182316    182317
    182316    182318    182317    182318    182319    182320    182319    182321
    182320    182321    182322    182323    182322    182324    182323    182324
    182325    182326    182325    182327    182326    182327    182328    182329
    182328    182330    182329    182330    182331    182332    182331    182333
    182332    182333    182334    182335    182334    182336    182335    182336
    182337    182338    182337    182339    182338    182339    182340    182341
    182340    182342    182341    182342    182343    182344    182343    182345
    182344    182345    182346    182347    182346    182348    182347    182348
    182349    182350    182349    182351    182350    182351    182352    182353
    182352    182354    182353    182354    182355    182356    182355    182357
    182356    182357    182358    182359    182358    182360    182359    182360
    182361    182362    182361    182363    182362    182363    182364    182365
    182364    182366    182365    182366    182367    182368    182367    182369
    182368    182369    182370    182371    182370    182372    182371    182372
    182373    182374    182373    182375    182374    182375    182376    182377
    182376    182378    182377    182378    182379    182380    182379    182381
    182380    182381    182382    182383    182382    182384    182383    182384
    182385    182386    182385    182387    182386    182387    182388    182389
    182388    182390    182389    182390    182391    182392    182391    182393
    182392    182393    182394    182395    182394    182396    182395    182396
    182397    182398    182397    182399    182398    182399    182400    182401
    182400    182402    182401    182402    182403    182404    182403    182405
    182404    182405    182406    182407    182406    182408    182407    182408
    182409    182410    182409    182411    182410    182411    182412    182413
    182412    182414    182413    182414    182415    182416    182415    182417
    182416    182417    182418    182419    182418    182420    182419    182420
    182421    182422    182421    182423    182422    182423    182424    182425
    182424    182426    182425    182426    182427    182428    182427    182429
    182428    182429    182430    182431    182430    182432    182431    182432
    182433    182434    182433    182435    182434    182435    182436    182437
    182436    182438    182437    182438    182439    182440    182439    182441
    182440    182441    182442    182443    182442    182444    182443    182444
    182445    182446    182445    182447    182446    182447    182448    182449
    182448    182450    182449    182450    182451    182452    182451    182453
    182452    182453    182454    182455    182454    182456    182455    182456
    182457    182458    182457    182459    182458    182459    182460    182461
    182460    182462    182461    182462    182463    182464    182463    182465
    182464    182465    182466    182467    182466    182468    182467    182468
    182469    182470    182469    182471    182470    182471    182472    182473
    182472    182474    182473    182474    182475    182476    182475    182477
    182476    182477    182478    182479    182478    182480    182479    182480
    182481    182482    182481    182483    182482    182483    182484    182485
    182484    182486    182485    182486    182487    182488    182487    182489
    182488    182489    182490    182491    182490    182492    182491    182492
    182493    182494    182493    182495    182494    182495    182496    182497
    182496    182498    182497    182498    182499    182500    182499    182501
    182500    182501    182502    182503    182502    182504    182503    182504
    182505    182506    182505    182507    182506    182507    182508    182509
    182508    182510    182509    182510    182511    182512    182511    182513
    182512    182513    182514    182515    182514    182516    182515    182516
    182517    182518    182517    182519    182518    182519    182520    182521
    182520    182522    182521    182522    182523    182524    182523    182525
    182524    182525    182526    182527    182526    182528    182527    182528
    182529    182530    182529    182531    182530    182531    182532    182533
    182532    182534    182533    182534    182535    182536    182535    182537
    182536    182537    182538    182539    182538    182540    182539    182540
    182541    182542    182541    182543    182542    182543    182544    182545
    182544    182546    182545    182546    182547    182548    182547    182549
    182548    182549    182550    182551    182550    182552    182551    182552
    182553    182554    182553    182555    182554    182555    182556    182557
    182556    182558    182557    182558    182559    182560    182559    182561
    182560    182561    182562    182563    182562    182564    182563    182564
    182565    182566    182565    182567    182566    182567    182568    182569
    182568    182570    182569    182570    182571    182572    182571    182573
    182572    182573    182574    182575    182574    182576    182575    182576
    182577    182578    182577    182579    182578    182579    182580    182581
    182580    182582    182581    182582    182583    182584    182583    182585
    182584    182585    182586    182587    182586    182588    182587    182588
    182589    182590    182589    182591    182590    182591    182592    182593
    182592    182594    182593    182594    182595    182596    182595    182597
    182596    182597    182598    182599    182598    182600    182599    182600
    182601    182602    182601    182603    182602    182603    182604    182605
    182604    182606    182605    182606    182607    182608    182607    182609
    182608    182609    182610    182611    182610    182612    182611    182612
    182613    182614    182613    182615    182614    182615    182616    182617
    182616    182618    182617    182618    182619    182620    182619    182621
    182620    182621    182622    182623    182622    182624    182623    182624
    182625    182626    182625    182627    182626    182627    182628    182629
    182628    182630    182629    182630    182631    182632    182631    182633
    182632    182633    182634    182635    182634    182636    182635    182636
    182637    182638    182637    182639    182638    182639    182640    182641
    182640    182642    182641    182642    182643    182644    182643    182645
    182644    182645    182646    182647    182646    182648    182647    182648
    182649    182650    182649    182651    182650    182651    182652    182653
    182652    182654    182653    182654    182655    182656    182655    182657
    182656    182657    182658    182659    182658    182660    182659    182660
    182661    182662    182661    182663    182662    182663    182664    182665
    182664    182666    182665    182666    182667    182668    182667    182669
    182668    182669    182670    182671    182670    182672    182671    182672
    182673    182674    182673    182675    182674    182675    182676    182677
    182676    182678    182677    182678    182679    182680    182679    182681
    182680    182681    182682    182683    182682    182684    182683    182684
    182685    182686    182685    182687    182686    182687    182688    182689
    182688    182690    182689    182690    182691    182692    182691    182693
    182692    182693    182694    182695    182694    182696    182695    182696
    182697    182698    182697    182699    182698    182699    182700    182701
    182700    182702    182701    182702    182703    182704    182703    182705
    182704    182705    182706    182707    182706    182708    182707    182708
    182709    182710    182709    182711    182710    182711    182712    182713
    182712    182714    182713    182714    182715    182716    182715    182717
    182716    182717    182718    182719    182718    182720    182719    182720
    182721    182722    182721    182723    182722    182723    182724    182725
    182724    182726    182725    182726    182727    182728    182727    182729
    182728    182729    182730    182731    182730    182732    182731    182732
    182733    182734    182733    182735    182734    182735    182736    182737
    182736    182738    182737    182738    182739    182740    182739    182741
    182740    182741    182742    182743    182742    182744    182743    182744
    182745    182746    182745    182747    182746    182747    182748    182749
    182748    182750    182749    182750    182751    182752    182751    182753
    182752    182753    182754    182755    182754    182756    182755    182756
    182757    182758    182757    182759    182758    182759    182760    182761
    182760    182762    182761    182762    182763    182764    182763    182765
    182764    182765    182766    182767    182766    182768    182767    182768
    182769    182770    182769    182771    182770    182771    182772    182773
    182772    182774    182773    182774    182775    182776    182775    182777
    182776    182777    182778    182779    182778    182780    182779    182780
    182781    182782    182781    182783    182782    182783    182784    182785
    182784    182786    182785    182786    182787    182788    182787    182789
    182788    182789    182790    182791    182790    182792    182791    182792
    182793    182794    182793    182795    182794    182795    182796    182797
    182796    182798    182797    182798    182799    182800    182799    182801
    182800    182801    182802    182803    182802    182804    182803    182804
    182805    182806    182805    182807    182806    182807    182808    182809
    182808    182810    182809    182810    182811    182812    182811    182813
    182812    182813    182814    182815    182814    182816    182815    182816
    182817    182818    182817    182819    182818    182819    182820    182821
    182820    182822    182821    182822    182823    182824    182823    182825
    182824    182825    182826    182827    182826    182828    182827    182828
    182829    182830    182829    182831    182830    182831    182832    182833
    182832    182834    182833    182834    182835    182836    182835    182837
    182836    182837    182838    182839    182838    182840    182839    182840
    182841    182842    182841    182843    182842    182843    182844    182845
    182844    182846    182845    182846    182847    182848    182847    182849
    182848    182849    182850    182851    182850    182852    182851    182852
    182853    182854    182853    182855    182854    182855    182856    182857
    182856    182858    182857    182858    182859    182860    182859    182861
    182860    182861    182862    182863    182862    182864    182863    182864
    182865    182866    182865    182867    182866    182867    182868    182869
    182868    182870    182869    182870    182871    182872    182871    182873
    182872    182873    182874    182875    182874    182876    182875    182876
    182877    182878    182877    182879    182878    182879    182880    182881
    182880    182882    182881    182882    182883    182884    182883    182885
    182884    182885    182886    182887    182886    182888    182887    182888
    182889    182890    182889    182891    182890    182891    182892    182893
    182892    182894    182893    182894    182895    182896    182895    182897
    182896    182897    182898    182899    182898    182900    182899    182900
    182901    182902    182901    182903    182902    182903    182904    182905
    182904    182906    182905    182906    182907    182908    182907    182909
    182908    182909    182910    182911    182910    182912    182911    182912
    182913    182914    182913    182915    182914    182915    182916    182917
    182916    182918    182917    182918    182919    182920    182919    182921
    182920    182921    182922    182923    182922    182924    182923    182924
    182925    182926    182925    182927    182926    182927    182928    182929
    182928    182930    182929    182930    182931    182932    182931    182933
    182932    182933    182934    182935    182934    182936    182935    182936
    182937    182938    182937    182939    182938    182939    182940    182941
    182940    182942    182941    182942    182943    182944    182943    182945
    182944    182945    182946    182947    182946    182948    182947    182948
    182949    182950    182949    182951    182950    182951    182952    182953
    182952    182954    182953    182954    182955    182956    182955    182957
    182956    182957    182958    182959    182958    182960    182959    182960
    182961    182962    182961    182963    182962    182963    182964    182965
    182964    182966    182965    182966    182967    182968    182967    182969
    182968    182969    182970    182971    182970    182972    182971    182972
    182973    182974    182973    182975    182974    182975    182976    182977
    182976    182978    182977    182978    182979    182980    182979    182981
    182980    182981    182982    182983    182982    182984    182983    182984
    182985    182986    182985    182987    182986    182987    182988    182989
    182988    182990    182989    182990    182991    182992    182991    182993
    182992    182993    182994    182995    182994    182996    182995    182996
    182997    182998    182997    182999    182998    182999    183000    183001
    183000    183002    183001    183002    183003    183004    183003    183005
    183004    183005    183006    183007    183006    183008    183007    183008
    183009    183010    183009    183011    183010    183011    183012    183013
    183012    183014    183013    183014    183015    183016    183015    183017
    183016    183017    183018    183019    183018    183020    183019    183020
    183021    183022    183021    183023    183022    183023    183024    183025
    183024    183026    183025    183026    183027    183028    183027    183029
    183028    183029    183030    183031    183030    183032    183031    183032
    183033    183034    183033    183035    183034    183035    183036    183037
    183036    183038    183037    183038    183039    183040    183039    183041
    183040    183041    183042    183043    183042    183044    183043    183044
    183045    183046    183045    183047    183046    183047    183048    183049
    183048    183050    183049    183050    183051    183052    183051    183053
    183052    183053    183054    183055    183054    183056    183055    183056
    183057    183058    183057    183059    183058    183059    183060    183061
    183060    183062    183061    183062    183063    183064    183063    183065
    183064    183065    183066    183067    183066    183068    183067    183068
    183069    183070    183069    183071    183070    183071    183072    183073
    183072    183074    183073    183074    183075    183076    183075    183077
    183076    183077    183078    183079    183078    183080    183079    183080
    183081    183082    183081    183083    183082    183083    183084    183085
    183084    183086    183085    183086    183087    183088    183087    183089
    183088    183089    183090    183091    183090    183092    183091    183092
    183093    183094    183093    183095    183094    183095    183096    183097
    183096    183098    183097    183098    183099    183100    183099    183101
    183100    183101    183102    183103    183102    183104    183103    183104
    183105    183106    183105    183107    183106    183107    183108    183109
    183108    183110    183109    183110    183111    183112    183111    183113
    183112    183113    183114    183115    183114    183116    183115    183116
    183117    183118    183117    183119    183118    183119    183120    183121
    183120    183122    183121    183122    183123    183124    183123    183125
    183124    183125    183126    183127    183126    183128    183127    183128
    183129    183130    183129    183131    183130    183131    183132    183133
    183132    183134    183133    183134    183135    183136    183135    183137
    183136    183137    183138    183139    183138    183140    183139    183140
    183141    183142    183141    183143    183142    183143    183144    183145
    183144    183146    183145    183146    183147    183148    183147    183149
    183148    183149    183150    183151    183150    183152    183151    183152
    183153    183154    183153    183155    183154    183155    183156    183157
    183156    183158    183157    183158    183159    183160    183159    183161
    183160    183161    183162    183163    183162    183164    183163    183164
    183165    183166    183165    183167    183166    183167    183168    183169
    183168    183170    183169    183170    183171    183172    183171    183173
    183172    183173    183174    183175    183174    183176    183175    183176
    183177    183178    183177    183179    183178    183179    183180    183181
    183180    183182    183181    183182    183183    183184    183183    183185
    183184    183185    183186    183187    183186    183188    183187    183188
    183189    183190    183189    183191    183190    183191    183192    183193
    183192    183194    183193    183194    183195    183196    183195    183197
    183196    183197    183198    183199    183198    183200    183199    183200
    183201    183202    183201    183203    183202    183203    183204    183205
    183204    183206    183205    183206    183207    183208    183207    183209
    183208    183209    183210    183211    183210    183212    183211    183212
    183213    183214    183213    183215    183214    183215    183216    183217
    183216    183218    183217    183218    183219    183220    183219    183221
    183220    183221    183222    183223    183222    183224    183223    183224
    183225    183226    183225    183227    183226    183227    183228    183229
    183228    183230    183229    183230    183231    183232    183231    183233
    183232    183233    183234    183235    183234    183236    183235    183236
    183237    183238    183237    183239    183238    183239    183240    183241
    183240    183242    183241    183242    183243    183244    183243    183245
    183244    183245    183246    183247    183246    183248    183247    183248
    183249    183250    183249    183251    183250    183251    183252    183253
    183252    183254    183253    183254    183255    183256    183255    183257
    183256    183257    183258    183259    183258    183260    183259    183260
    183261    183262    183261    183263    183262    183263    183264    183265
    183264    183266    183265    183266    183267    183268    183267    183269
    183268    183269    183270    183271    183270    183272    183271    183272
    183273    183274    183273    183275    183274    183275    183276    183277
    183276    183278    183277    183278    183279    183280    183279    183281
    183280    183281    183282    183283    183282    183284    183283    183284
    183285    183286    183285    183287    183286    183287    183288    183289
    183288    183290    183289    183290    183291    183292    183291    183293
    183292    183293    183294    183295    183294    183296    183295    183296
    183297    183298    183297    183299    183298    183299    183300    183301
    183300    183302    183301    183302    183303    183304    183303    183305
    183304    183305    183306    183307    183306    183308    183307    183308
    183309    183310    183309    183311    183310    183311    183312    183313
    183312    183314    183313    183314    183315    183316    183315    183317
    183316    183317    183318    183319    183318    183320    183319    183320
    183321    183322    183321    183323    183322    183323    183324    183325
    183324    183326    183325    183326    183327    183328    183327    183329
    183328    183329    183330    183331    183330    183332    183331    183332
    183333    183334    183333    183335    183334    183335    183336    183337
    183336    183338    183337    183338    183339    183340    183339    183341
    183340    183341    183342    183343    183342    183344    183343    183344
    183345    183346    183345    183347    183346    183347    183348    183349
    183348    183350    183349    183350    183351    183352    183351    183353
    183352    183353    183354    183355    183354    183356    183355    183356
    183357    183358    183357    183359    183358    183359    183360    183361
    183360    183362    183361    183362    183363    183364    183363    183365
    183364    183365    183366    183367    183366    183368    183367    183368
    183369    183370    183369    183371    183370    183371    183372    183373
    183372    183374    183373    183374    183375    183376    183375    183377
    183376    183377    183378    183379    183378    183380    183379    183380
    183381    183382    183381    183383    183382    183383    183384    183385
    183384    183386    183385    183386    183387    183388    183387    183389
    183388    183389    183390    183391    183390    183392    183391    183392
    183393    183394    183393    183395    183394    183395    183396    183397
    183396    183398    183397    183398    183399    183400    183399    183401
    183400    183401    183402    183403    183402    183404    183403    183404
    183405    183406    183405    183407    183406    183407    183408    183409
    183408    183410    183409    183410    183411    183412    183411    183413
    183412    183413    183414    183415    183414    183416    183415    183416
    183417    183418    183417    183419    183418    183419    183420    183421
    183420    183422    183421    183422    183423    183424    183423    183425
    183424    183425    183426    183427    183426    183428    183427    183428
    183429    183430    183429    183431    183430    183431    183432    183433
    183432    183434    183433    183434    183435    183436    183435    183437
    183436    183437    183438    183439    183438    183440    183439    183440
    183441    183442    183441    183443    183442    183443    183444    183445
    183444    183446    183445    183446    183447    183448    183447    183449
    183448    183449    183450    183451    183450    183452    183451    183452
    183453    183454    183453    183455    183454    183455    183456    183457
    183456    183458    183457    183458    183459    183460    183459    183461
    183460    183461    183462    183463    183462    183464    183463    183464
    183465    183466    183465    183467    183466    183467    183468    183469
    183468    183470    183469    183470    183471    183472    183471    183473
    183472    183473    183474    183475    183474    183476    183475    183476
    183477    183478    183477    183479    183478    183479    183480    183481
    183480    183482    183481    183482    183483    183484    183483    183485
    183484    183485    183486    183487    183486    183488    183487    183488
    183489    183490    183489    183491    183490    183491    183492    183493
    183492    183494    183493    183494    183495    183496    183495    183497
    183496    183497    183498    183499    183498    183500    183499    183500
    183501    183502    183501    183503    183502    183503    183504    183505
    183504    183506    183505    183506    183507    183508    183507    183509
    183508    183509    183510    183511    183510    183512    183511    183512
    183513    183514    183513    183515    183514    183515    183516    183517
    183516    183518    183517    183518    183519    183520    183519    183521
    183520    183521    183522    183523    183522    183524    183523    183524
    183525    183526    183525    183527    183526    183527    183528    183529
    183528    183530    183529    183530    183531    183532    183531    183533
    183532    183533    183534    183535    183534    183536    183535    183536
    183537    183538    183537    183539    183538    183539    183540    183541
    183540    183542    183541    183542    183543    183544    183543    183545
    183544    183545    183546    183547    183546    183548    183547    183548
    183549    183550    183549    183551    183550    183551    183552    183553
    183552    183554    183553    183554    183555    183556    183555    183557
    183556    183557    183558    183559    183558    183560    183559    183560
    183561    183562    183561    183563    183562    183563    183564    183565
    183564    183566    183565    183566    183567    183568    183567    183569
    183568    183569    183570    183571    183570    183572    183571    183572
    183573    183574    183573    183575    183574    183575    183576    183577
    183576    183578    183577    183578    183579    183580    183579    183581
    183580    183581    183582    183583    183582    183584    183583    183584
    183585    183586    183585    183587    183586    183587    183588    183589
    183588    183590    183589    183590    183591    183592    183591    183593
    183592    183593    183594    183595    183594    183596    183595    183596
    183597    183598    183597    183599    183598    183599    183600    183601
    183600    183602    183601    183602    183603    183604    183603    183605
    183604    183605    183606    183607    183606    183608    183607    183608
    183609    183610    183609    183611    183610    183611    183612    183613
    183612    183614    183613    183614    183615    183616    183615    183617
    183616    183617    183618    183619    183618    183620    183619    183620
    183621    183622    183621    183623    183622    183623    183624    183625
    183624    183626    183625    183626    183627    183628    183627    183629
    183628    183629    183630    183631    183630    183632    183631    183632
    183633    183634    183633    183635    183634    183635    183636    183637
    183636    183638    183637    183638    183639    183640    183639    183641
    183640    183641    183642    183643    183642    183644    183643    183644
    183645    183646    183645    183647    183646    183647    183648    183649
    183648    183650    183649    183650    183651    183652    183651    183653
    183652    183653    183654    183655    183654    183656    183655    183656
    183657    183658    183657    183659    183658    183659    183660    183661
    183660    183662    183661    183662    183663    183664    183663    183665
    183664    183665    183666    183667    183666    183668    183667    183668
    183669    183670    183669    183671    183670    183671    183672    183673
    183672    183674    183673    183674    183675    183676    183675    183677
    183676    183677    183678    183679    183678    183680    183679    183680
    183681    183682    183681    183683    183682    183683    183684    183685
    183684    183686    183685    183686    183687    183688    183687    183689
    183688    183689    183690    183691    183690    183692    183691    183692
    183693    183694    183693    183695    183694    183695    183696    183697
    183696    183698    183697    183698    183699    183700    183699    183701
    183700    183701    183702    183703    183702    183704    183703    183704
    183705    183706    183705    183707    183706    183707    183708    183709
    183708    183710    183709    183710    183711    183712    183711    183713
    183712    183713    183714    183715    183714    183716    183715    183716
    183717    183718    183717    183719    183718    183719    183720    183721
    183720    183722    183721    183722    183723    183724    183723    183725
    183724    183725    183726    183727    183726    183728    183727    183728
    183729    183730    183729    183731    183730    183731    183732    183733
    183732    183734    183733    183734    183735    183736    183735    183737
    183736    183737    183738    183739    183738    183740    183739    183740
    183741    183742    183741    183743    183742    183743    183744    183745
    183744    183746    183745    183746    183747    183748    183747    183749
    183748    183749    183750    183751    183750    183752    183751    183752
    183753    183754    183753    183755    183754    183755    183756    183757
    183756    183758    183757    183758    183759    183760    183759    183761
    183760    183761    183762    183763    183762    183764    183763    183764
    183765    183766    183765    183767    183766    183767    183768    183769
    183768    183770    183769    183770    183771    183772    183771    183773
    183772    183773    183774    183775    183774    183776    183775    183776
    183777    183778    183777    183779    183778    183779    183780    183781
    183780    183782    183781    183782    183783    183784    183783    183785
    183784    183785    183786    183787    183786    183788    183787    183788
    183789    183790    183789    183791    183790    183791    183792    183793
    183792    183794    183793    183794    183795    183796    183795    183797
    183796    183797    183798    183799    183798    183800    183799    183800
    183801    183802    183801    183803    183802    183803    183804    183805
    183804    183806    183805    183806    183807    183808    183807    183809
    183808    183809    183810    183811    183810    183812    183811    183812
    183813    183814    183813    183815    183814    183815    183816    183817
    183816    183818    183817    183818    183819    183820    183819    183821
    183820    183821    183822    183823    183822    183824    183823    183824
    183825    183826    183825    183827    183826    183827    183828    183829
    183828    183830    183829    183830    183831    183832    183831    183833
    183832    183833    183834    183835    183834    183836    183835    183836
    183837    183838    183837    183839    183838    183839    183840    183841
    183840    183842    183841    183842    183843    183844    183843    183845
    183844    183845    183846    183847    183846    183848    183847    183848
    183849    183850    183849    183851    183850    183851    183852    183853
    183852    183854    183853    183854    183855    183856    183855    183857
    183856    183857    183858    183859    183858    183860    183859    183860
    183861    183862    183861    183863    183862    183863    183864    183865
    183864    183866    183865    183866    183867    183868    183867    183869
    183868    183869    183870    183871    183870    183872    183871    183872
    183873    183874    183873    183875    183874    183875    183876    183877
    183876    183878    183877    183878    183879    183880    183879    183881
    183880    183881    183882    183883    183882    183884    183883    183884
    183885    183886    183885    183887    183886    183887    183888    183889
    183888    183890    183889    183890    183891    183892    183891    183893
    183892    183893    183894    183895    183894    183896    183895    183896
    183897    183898    183897    183899    183898    183899    183900    183901
    183900    183902    183901    183902    183903    183904    183903    183905
    183904    183905    183906    183907    183906    183908    183907    183908
    183909    183910    183909    183911    183910    183911    183912    183913
    183912    183914    183913    183914    183915    183916    183915    183917
    183916    183917    183918    183919    183918    183920    183919    183920
    183921    183922    183921    183923    183922    183923    183924    183925
    183924    183926    183925    183926    183927    183928    183927    183929
    183928    183929    183930    183931    183930    183932    183931    183932
    183933    183934    183933    183935    183934    183935    183936    183937
    183936    183938    183937    183938    183939    183940    183939    183941
    183940    183941    183942    183943    183942    183944    183943    183944
    183945    183946    183945    183947    183946    183947    183948    183949
    183948    183950    183949    183950    183951    183952    183951    183953
    183952    183953    183954    183955    183954    183956    183955    183956
    183957    183958    183957    183959    183958    183959    183960    183961
    183960    183962    183961    183962    183963    183964    183963    183965
    183964    183965    183966    183967    183966    183968    183967    183968
    183969    183970    183969    183971    183970    183971    183972    183973
    183972    183974    183973    183974    183975    183976    183975    183977
    183976    183977    183978    183979    183978    183980    183979    183980
    183981    183982    183981    183983    183982    183983    183984    183985
    183984    183986    183985    183986    183987    183988    183987    183989
    183988    183989    183990    183991    183990    183992    183991    183992
    183993    183994    183993    183995    183994    183995    183996    183997
    183996    183998    183997    183998    183999    184000    183999    184001
    184000    184001    184002    184003    184002    184004    184003    184004
    184005    184006    184005    184007    184006    184007    184008    184009
    184008    184010    184009    184010    184011    184012    184011    184013
    184012    184013    184014    184015    184014    184016    184015    184016
    184017    184018    184017    184019    184018    184019    184020    184021
    184020    184022    184021    184022    184023    184024    184023    184025
    184024    184025    184026    184027    184026    184028    184027    184028
    184029    184030    184029    184031    184030    184031    184032    184033
    184032    184034    184033    184034    184035    184036    184035    184037
    184036    184037    184038    184039    184038    184040    184039    184040
    184041    184042    184041    184043    184042    184043    184044    184045
    184044    184046    184045    184046    184047    184048    184047    184049
    184048    184049    184050    184051    184050    184052    184051    184052
    184053    184054    184053    184055    184054    184055    184056    184057
    184056    184058    184057    184058    184059    184060    184059    184061
    184060    184061    184062    184063    184062    184064    184063    184064
    184065    184066    184065    184067    184066    184067    184068    184069
    184068    184070    184069    184070    184071    184072    184071    184073
    184072    184073    184074    184075    184074    184076    184075    184076
    184077    184078    184077    184079    184078    184079    184080    184081
    184080    184082    184081    184082    184083    184084    184083    184085
    184084    184085    184086    184087    184086    184088    184087    184088
    184089    184090    184089    184091    184090    184091    184092    184093
    184092    184094    184093    184094    184095    184096    184095    184097
    184096    184097    184098    184099    184098    184100    184099    184100
    184101    184102    184101    184103    184102    184103    184104    184105
    184104    184106    184105    184106    184107    184108    184107    184109
    184108    184109    184110    184111    184110    184112    184111    184112
    184113    184114    184113    184115    184114    184115    184116    184117
    184116    184118    184117    184118    184119    184120    184119    184121
    184120    184121    184122    184123    184122    184124    184123    184124
    184125    184126    184125    184127    184126    184127    184128    184129
    184128    184130    184129    184130    184131    184132    184131    184133
    184132    184133    184134    184135    184134    184136    184135    184136
    184137    184138    184137    184139    184138    184139    184140    184141
    184140    184142    184141    184142    184143    184144    184143    184145
    184144    184145    184146    184147    184146    184148    184147    184148
    184149    184150    184149    184151    184150    184151    184152    184153
    184152    184154    184153    184154    184155    184156    184155    184157
    184156    184157    184158    184159    184158    184160    184159    184160
    184161    184162    184161    184163    184162    184163    184164    184165
    184164    184166    184165    184166    184167    184168    184167    184169
    184168    184169    184170    184171    184170    184172    184171    184172
    184173    184174    184173    184175    184174    184175    184176    184177
    184176    184178    184177    184178    184179    184180    184179    184181
    184180    184181    184182    184183    184182    184184    184183    184184
    184185    184186    184185    184187    184186    184187    184188    184189
    184188    184190    184189    184190    184191    184192    184191    184193
    184192    184193    184194    184195    184194    184196    184195    184196
    184197    184198    184197    184199    184198    184199    184200    184201
    184200    184202    184201    184202    184203    184204    184203    184205
    184204    184205    184206    184207    184206    184208    184207    184208
    184209    184210    184209    184211    184210    184211    184212    184213
    184212    184214    184213    184214    184215    184216    184215    184217
    184216    184217    184218    184219    184218    184220    184219    184220
    184221    184222    184221    184223    184222    184223    184224    184225
    184224    184226    184225    184226    184227    184228    184227    184229
    184228    184229    184230    184231    184230    184232    184231    184232
    184233    184234    184233    184235    184234    184235    184236    184237
    184236    184238    184237    184238    184239    184240    184239    184241
    184240    184241    184242    184243    184242    184244    184243    184244
    184245    184246    184245    184247    184246    184247    184248    184249
    184248    184250    184249    184250    184251    184252    184251    184253
    184252    184253    184254    184255    184254    184256    184255    184256
    184257    184258    184257    184259    184258    184259    184260    184261
    184260    184262    184261    184262    184263    184264    184263    184265
    184264    184265    184266    184267    184266    184268    184267    184268
    184269    184270    184269    184271    184270    184271    184272    184273
    184272    184274    184273    184274    184275    184276    184275    184277
    184276    184277    184278    184279    184278    184280    184279    184280
    184281    184282    184281    184283    184282    184283    184284    184285
    184284    184286    184285    184286    184287    184288    184287    184289
    184288    184289    184290    184291    184290    184292    184291    184292
    184293    184294    184293    184295    184294    184295    184296    184297
    184296    184298    184297    184298    184299    184300    184299    184301
    184300    184301    184302    184303    184302    184304    184303    184304
    184305    184306    184305    184307    184306    184307    184308    184309
    184308    184310    184309    184310    184311    184312    184311    184313
    184312    184313    184314    184315    184314    184316    184315    184316
    184317    184318    184317    184319    184318    184319    184320    184321
    184320    184322    184321    184322    184323    184324    184323    184325
    184324    184325    184326    184327    184326    184328    184327    184328
    184329    184330    184329    184331    184330    184331    184332    184333
    184332    184334    184333    184334    184335    184336    184335    184337
    184336    184337    184338    184339    184338    184340    184339    184340
    184341    184342    184341    184343    184342    184343    184344    184345
    184344    184346    184345    184346    184347    184348    184347    184349
    184348    184349    184350    184351    184350    184352    184351    184352
    184353    184354    184353    184355    184354    184355    184356    184357
    184356    184358    184357    184358    184359    184360    184359    184361
    184360    184361    184362    184363    184362    184364    184363    184364
    184365    184366    184365    184367    184366    184367    184368    184369
    184368    184370    184369    184370    184371    184372    184371    184373
    184372    184373    184374    184375    184374    184376    184375    184376
    184377    184378    184377    184379    184378    184379    184380    184381
    184380    184382    184381    184382    184383    184384    184383    184385
    184384    184385    184386    184387    184386    184388    184387    184388
    184389    184390    184389    184391    184390    184391    184392    184393
    184392    184394    184393    184394    184395    184396    184395    184397
    184396    184397    184398    184399    184398    184400    184399    184400
    184401    184402    184401    184403    184402    184403    184404    184405
    184404    184406    184405    184406    184407    184408    184407    184409
    184408    184409    184410    184411    184410    184412    184411    184412
    184413    184414    184413    184415    184414    184415    184416    184417
    184416    184418    184417    184418    184419    184420    184419    184421
    184420    184421    184422    184423    184422    184424    184423    184424
    184425    184426    184425    184427    184426    184427    184428    184429
    184428    184430    184429    184430    184431    184432    184431    184433
    184432    184433    184434    184435    184434    184436    184435    184436
    184437    184438    184437    184439    184438    184439    184440    184441
    184440    184442    184441    184442    184443    184444    184443    184445
    184444    184445    184446    184447    184446    184448    184447    184448
    184449    184450    184449    184451    184450    184451    184452    184453
    184452    184454    184453    184454    184455    184456    184455    184457
    184456    184457    184458    184459    184458    184460    184459    184460
    184461    184462    184461    184463    184462    184463    184464    184465
    184464    184466    184465    184466    184467    184468    184467    184469
    184468    184469    184470    184471    184470    184472    184471    184472
    184473    184474    184473    184475    184474    184475    184476    184477
    184476    184478    184477    184478    184479    184480    184479    184481
    184480    184481    184482    184483    184482    184484    184483    184484
    184485    184486    184485    184487    184486    184487    184488    184489
    184488    184490    184489    184490    184491    184492    184491    184493
    184492    184493    184494    184495    184494    184496    184495    184496
    184497    184498    184497    184499    184498    184499    184500    184501
    184500    184502    184501    184502    184503    184504    184503    184505
    184504    184505    184506    184507    184506    184508    184507    184508
    184509    184510    184509    184511    184510    184511    184512    184513
    184512    184514    184513    184514    184515    184516    184515    184517
    184516    184517    184518    184519    184518    184520    184519    184520
    184521    184522    184521    184523    184522    184523    184524    184525
    184524    184526    184525    184526    184527    184528    184527    184529
    184528    184529    184530    184531    184530    184532    184531    184532
    184533    184534    184533    184535    184534    184535    184536    184537
    184536    184538    184537    184538    184539    184540    184539    184541
    184540    184541    184542    184543    184542    184544    184543    184544
    184545    184546    184545    184547    184546    184547    184548    184549
    184548    184550    184549    184550    184551    184552    184551    184553
    184552    184553    184554    184555    184554    184556    184555    184556
    184557    184558    184557    184559    184558    184559    184560    184561
    184560    184562    184561    184562    184563    184564    184563    184565
    184564    184565    184566    184567    184566    184568    184567    184568
    184569    184570    184569    184571    184570    184571    184572    184573
    184572    184574    184573    184574    184575    184576    184575    184577
    184576    184577    184578    184579    184578    184580    184579    184580
    184581    184582    184581    184583    184582    184583    184584    184585
    184584    184586    184585    184586    184587    184588    184587    184589
    184588    184589    184590    184591    184590    184592    184591    184592
    184593    184594    184593    184595    184594    184595    184596    184597
    184596    184598    184597    184598    184599    184600    184599    184601
    184600    184601    184602    184603    184602    184604    184603    184604
    184605    184606    184605    184607    184606    184607    184608    184609
    184608    184610    184609    184610    184611    184612    184611    184613
    184612    184613    184614    184615    184614    184616    184615    184616
    184617    184618    184617    184619    184618    184619    184620    184621
    184620    184622    184621    184622    184623    184624    184623    184625
    184624    184625    184626    184627    184626    184628    184627    184628
    184629    184630    184629    184631    184630    184631    184632    184633
    184632    184634    184633    184634    184635    184636    184635    184637
    184636    184637    184638    184639    184638    184640    184639    184640
    184641    184642    184641    184643    184642    184643    184644    184645
    184644    184646    184645    184646    184647    184648    184647    184649
    184648    184649    184650    184651    184650    184652    184651    184652
    184653    184654    184653    184655    184654    184655    184656    184657
    184656    184658    184657    184658    184659    184660    184659    184661
    184660    184661    184662    184663    184662    184664    184663    184664
    184665    184666    184665    184667    184666    184667    184668    184669
    184668    184670    184669    184670    184671    184672    184671    184673
    184672    184673    184674    184675    184674    184676    184675    184676
    184677    184678    184677    184679    184678    184679    184680    184681
    184680    184682    184681    184682    184683    184684    184683    184685
    184684    184685    184686    184687    184686    184688    184687    184688
    184689    184690    184689    184691    184690    184691    184692    184693
    184692    184694    184693    184694    184695    184696    184695    184697
    184696    184697    184698    184699    184698    184700    184699    184700
    184701    184702    184701    184703    184702    184703    184704    184705
    184704    184706    184705    184706    184707    184708    184707    184709
    184708    184709    184710    184711    184710    184712    184711    184712
    184713    184714    184713    184715    184714    184715    184716    184717
    184716    184718    184717    184718    184719    184720    184719    184721
    184720    184721    184722    184723    184722    184724    184723    184724
    184725    184726    184725    184727    184726    184727    184728    184729
    184728    184730    184729    184730    184731    184732    184731    184733
    184732    184733    184734    184735    184734    184736    184735    184736
    184737    184738    184737    184739    184738    184739    184740    184741
    184740    184742    184741    184742    184743    184744    184743    184745
    184744    184745    184746    184747    184746    184748    184747    184748
    184749    184750    184749    184751    184750    184751    184752    184753
    184752    184754    184753    184754    184755    184756    184755    184757
    184756    184757    184758    184759    184758    184760    184759    184760
    184761    184762    184761    184763    184762    184763    184764    184765
    184764    184766    184765    184766    184767    184768    184767    184769
    184768    184769    184770    184771    184770    184772    184771    184772
    184773    184774    184773    184775    184774    184775    184776    184777
    184776    184778    184777    184778    184779    184780    184779    184781
    184780    184781    184782    184783    184782    184784    184783    184784
    184785    184786    184785    184787    184786    184787    184788    184789
    184788    184790    184789    184790    184791    184792    184791    184793
    184792    184793    184794    184795    184794    184796    184795    184796
    184797    184798    184797    184799    184798    184799    184800    184801
    184800    184802    184801    184802    184803    184804    184803    184805
    184804    184805    184806    184807    184806    184808    184807    184808
    184809    184810    184809    184811    184810    184811    184812    184813
    184812    184814    184813    184814    184815    184816    184815    184817
    184816    184817    184818    184819    184818    184820    184819    184820
    184821    184822    184821    184823    184822    184823    184824    184825
    184824    184826    184825    184826    184827    184828    184827    184829
    184828    184829    184830    184831    184830    184832    184831    184832
    184833    184834    184833    184835    184834    184835    184836    184837
    184836    184838    184837    184838    184839    184840    184839    184841
    184840    184841    184842    184843    184842    184844    184843    184844
    184845    184846    184845    184847    184846    184847    184848    184849
    184848    184850    184849    184850    184851    184852    184851    184853
    184852    184853    184854    184855    184854    184856    184855    184856
    184857    184858    184857    184859    184858    184859    184860    184861
    184860    184862    184861    184862    184863    184864    184863    184865
    184864    184865    184866    184867    184866    184868    184867    184868
    184869    184870    184869    184871    184870    184871    184872    184873
    184872    184874    184873    184874    184875    184876    184875    184877
    184876    184877    184878    184879    184878    184880    184879    184880
    184881    184882    184881    184883    184882    184883    184884    184885
    184884    184886    184885    184886    184887    184888    184887    184889
    184888    184889    184890    184891    184890    184892    184891    184892
    184893    184894    184893    184895    184894    184895    184896    184897
    184896    184898    184897    184898    184899    184900    184899    184901
    184900    184901    184902    184903    184902    184904    184903    184904
    184905    184906    184905    184907    184906    184907    184908    184909
    184908    184910    184909    184910    184911    184912    184911    184913
    184912    184913    184914    184915    184914    184916    184915    184916
    184917    184918    184917    184919    184918    184919    184920    184921
    184920    184922    184921    184922    184923    184924    184923    184925
    184924    184925    184926    184927    184926    184928    184927    184928
    184929    184930    184929    184931    184930    184931    184932    184933
    184932    184934    184933    184934    184935    184936    184935    184937
    184936    184937    184938    184939    184938    184940    184939    184940
    184941    184942    184941    184943    184942    184943    184944    184945
    184944    184946    184945    184946    184947    184948    184947    184949
    184948    184949    184950    184951    184950    184952    184951    184952
    184953    184954    184953    184955    184954    184955    184956    184957
    184956    184958    184957    184958    184959    184960    184959    184961
    184960    184961    184962    184963    184962    184964    184963    184964
    184965    184966    184965    184967    184966    184967    184968    184969
    184968    184970    184969    184970    184971    184972    184971    184973
    184972    184973    184974    184975    184974    184976    184975    184976
    184977    184978    184977    184979    184978    184979    184980    184981
    184980    184982    184981    184982    184983    184984    184983    184985
    184984    184985    184986    184987    184986    184988    184987    184988
    184989    184990    184989    184991    184990    184991    184992    184993
    184992    184994    184993    184994    184995    184996    184995    184997
    184996    184997    184998    184999    184998    185000    184999    185000
    185001    185002    185001    185003    185002    185003    185004    185005
    185004    185006    185005    185006    185007    185008    185007    185009
    185008    185009    185010    185011    185010    185012    185011    185012
    185013    185014    185013    185015    185014    185015    185016    185017
    185016    185018    185017    185018    185019    185020    185019    185021
    185020    185021    185022    185023    185022    185024    185023    185024
    185025    185026    185025    185027    185026    185027    185028    185029
    185028    185030    185029    185030    185031    185032    185031    185033
    185032    185033    185034    185035    185034    185036    185035    185036
    185037    185038    185037    185039    185038    185039    185040    185041
    185040    185042    185041    185042    185043    185044    185043    185045
    185044    185045    185046    185047    185046    185048    185047    185048
    185049    185050    185049    185051    185050    185051    185052    185053
    185052    185054    185053    185054    185055    185056    185055    185057
    185056    185057    185058    185059    185058    185060    185059    185060
    185061    185062    185061    185063    185062    185063    185064    185065
    185064    185066    185065    185066    185067    185068    185067    185069
    185068    185069    185070    185071    185070    185072    185071    185072
    185073    185074    185073    185075    185074    185075    185076    185077
    185076    185078    185077    185078    185079    185080    185079    185081
    185080    185081    185082    185083    185082    185084    185083    185084
    185085    185086    185085    185087    185086    185087    185088    185089
    185088    185090    185089    185090    185091    185092    185091    185093
    185092    185093    185094    185095    185094    185096    185095    185096
    185097    185098    185097    185099    185098    185099    185100    185101
    185100    185102    185101    185102    185103    185104    185103    185105
    185104    185105    185106    185107    185106    185108    185107    185108
    185109    185110    185109    185111    185110    185111    185112    185113
    185112    185114    185113    185114    185115    185116    185115    185117
    185116    185117    185118    185119    185118    185120    185119    185120
    185121    185122    185121    185123    185122    185123    185124    185125
    185124    185126    185125    185126    185127    185128    185127    185129
    185128    185129    185130    185131    185130    185132    185131    185132
    185133    185134    185133    185135    185134    185135    185136    185137
    185136    185138    185137    185138    185139    185140    185139    185141
    185140    185141    185142    185143    185142    185144    185143    185144
    185145    185146    185145    185147    185146    185147    185148    185149
    185148    185150    185149    185150    185151    185152    185151    185153
    185152    185153    185154    185155    185154    185156    185155    185156
    185157    185158    185157    185159    185158    185159    185160    185161
    185160    185162    185161    185162    185163    185164    185163    185165
    185164    185165    185166    185167    185166    185168    185167    185168
    185169    185170    185169    185171    185170    185171    185172    185173
    185172    185174    185173    185174    185175    185176    185175    185177
    185176    185177    185178    185179    185178    185180    185179    185180
    185181    185182    185181    185183    185182    185183    185184    185185
    185184    185186    185185    185186    185187    185188    185187    185189
    185188    185189    185190    185191    185190    185192    185191    185192
    185193    185194    185193    185195    185194    185195    185196    185197
    185196    185198    185197    185198    185199    185200    185199    185201
    185200    185201    185202    185203    185202    185204    185203    185204
    185205    185206    185205    185207    185206    185207    185208    185209
    185208    185210    185209    185210    185211    185212    185211    185213
    185212    185213    185214    185215    185214    185216    185215    185216
    185217    185218    185217    185219    185218    185219    185220    185221
    185220    185222    185221    185222    185223    185224    185223    185225
    185224    185225    185226    185227    185226    185228    185227    185228
    185229    185230    185229    185231    185230    185231    185232    185233
    185232    185234    185233    185234    185235    185236    185235    185237
    185236    185237    185238    185239    185238    185240    185239    185240
    185241    185242    185241    185243    185242    185243    185244    185245
    185244    185246    185245    185246    185247    185248    185247    185249
    185248    185249    185250    185251    185250    185252    185251    185252
    185253    185254    185253    185255    185254    185255    185256    185257
    185256    185258    185257    185258    185259    185260    185259    185261
    185260    185261    185262    185263    185262    185264    185263    185264
    185265    185266    185265    185267    185266    185267    185268    185269
    185268    185270    185269    185270    185271    185272    185271    185273
    185272    185273    185274    185275    185274    185276    185275    185276
    185277    185278    185277    185279    185278    185279    185280    185281
    185280    185282    185281    185282    185283    185284    185283    185285
    185284    185285    185286    185287    185286    185288    185287    185288
    185289    185290    185289    185291    185290    185291    185292    185293
    185292    185294    185293    185294    185295    185296    185295    185297
    185296    185297    185298    185299    185298    185300    185299    185300
    185301    185302    185301    185303    185302    185303    185304    185305
    185304    185306    185305    185306    185307    185308    185307    185309
    185308    185309    185310    185311    185310    185312    185311    185312
    185313    185314    185313    185315    185314    185315    185316    185317
    185316    185318    185317    185318    185319    185320    185319    185321
    185320    185321    185322    185323    185322    185324    185323    185324
    185325    185326    185325    185327    185326    185327    185328    185329
    185328    185330    185329    185330    185331    185332    185331    185333
    185332    185333    185334    185335    185334    185336    185335    185336
    185337    185338    185337    185339    185338    185339    185340    185341
    185340    185342    185341    185342    185343    185344    185343    185345
    185344    185345    185346    185347    185346    185348    185347    185348
    185349    185350    185349    185351    185350    185351    185352    185353
    185352    185354    185353    185354    185355    185356    185355    185357
    185356    185357    185358    185359    185358    185360    185359    185360
    185361    185362    185361    185363    185362    185363    185364    185365
    185364    185366    185365    185366    185367    185368    185367    185369
    185368    185369    185370    185371    185370    185372    185371    185372
    185373    185374    185373    185375    185374    185375    185376    185377
    185376    185378    185377    185378    185379    185380    185379    185381
    185380    185381    185382    185383    185382    185384    185383    185384
    185385    185386    185385    185387    185386    185387    185388    185389
    185388    185390    185389    185390    185391    185392    185391    185393
    185392    185393    185394    185395    185394    185396    185395    185396
    185397    185398    185397    185399    185398    185399    185400    185401
    185400    185402    185401    185402    185403    185404    185403    185405
    185404    185405    185406    185407    185406    185408    185407    185408
    185409    185410    185409    185411    185410    185411    185412    185413
    185412    185414    185413    185414    185415    185416    185415    185417
    185416    185417    185418    185419    185418    185420    185419    185420
    185421    185422    185421    185423    185422    185423    185424    185425
    185424    185426    185425    185426    185427    185428    185427    185429
    185428    185429    185430    185431    185430    185432    185431    185432
    185433    185434    185433    185435    185434    185435    185436    185437
    185436    185438    185437    185438    185439    185440    185439    185441
    185440    185441    185442    185443    185442    185444    185443    185444
    185445    185446    185445    185447    185446    185447    185448    185449
    185448    185450    185449    185450    185451    185452    185451    185453
    185452    185453    185454    185455    185454    185456    185455    185456
    185457    185458    185457    185459    185458    185459    185460    185461
    185460    185462    185461    185462    185463    185464    185463    185465
    185464    185465    185466    185467    185466    185468    185467    185468
    185469    185470    185469    185471    185470    185471    185472    185473
    185472    185474    185473    185474    185475    185476    185475    185477
    185476    185477    185478    185479    185478    185480    185479    185480
    185481    185482    185481    185483    185482    185483    185484    185485
    185484    185486    185485    185486    185487    185488    185487    185489
    185488    185489    185490    185491    185490    185492    185491    185492
    185493    185494    185493    185495    185494    185495    185496    185497
    185496    185498    185497    185498    185499    185500    185499    185501
    185500    185501    185502    185503    185502    185504    185503    185504
    185505    185506    185505    185507    185506    185507    185508    185509
    185508    185510    185509    185510    185511    185512    185511    185513
    185512    185513    185514    185515    185514    185516    185515    185516
    185517    185518    185517    185519    185518    185519    185520    185521
    185520    185522    185521    185522    185523    185524    185523    185525
    185524    185525    185526    185527    185526    185528    185527    185528
    185529    185530    185529    185531    185530    185531    185532    185533
    185532    185534    185533    185534    185535    185536    185535    185537
    185536    185537    185538    185539    185538    185540    185539    185540
    185541    185542    185541    185543    185542    185543    185544    185545
    185544    185546    185545    185546    185547    185548    185547    185549
    185548    185549    185550    185551    185550    185552    185551    185552
    185553    185554    185553    185555    185554    185555    185556    185557
    185556    185558    185557    185558    185559    185560    185559    185561
    185560    185561    185562    185563    185562    185564    185563    185564
    185565    185566    185565    185567    185566    185567    185568    185569
    185568    185570    185569    185570    185571    185572    185571    185573
    185572    185573    185574    185575    185574    185576    185575    185576
    185577    185578    185577    185579    185578    185579    185580    185581
    185580    185582    185581    185582    185583    185584    185583    185585
    185584    185585    185586    185587    185586    185588    185587    185588
    185589    185590    185589    185591    185590    185591    185592    185593
    185592    185594    185593    185594    185595    185596    185595    185597
    185596    185597    185598    185599    185598    185600    185599    185600
    185601    185602    185601    185603    185602    185603    185604    185605
    185604    185606    185605    185606    185607    185608    185607    185609
    185608    185609    185610    185611    185610    185612    185611    185612
    185613    185614    185613    185615    185614    185615    185616    185617
    185616    185618    185617    185618    185619    185620    185619    185621
    185620    185621    185622    185623    185622    185624    185623    185624
    185625    185626    185625    185627    185626    185627    185628    185629
    185628    185630    185629    185630    185631    185632    185631    185633
    185632    185633    185634    185635    185634    185636    185635    185636
    185637    185638    185637    185639    185638    185639    185640    185641
    185640    185642    185641    185642    185643    185644    185643    185645
    185644    185645    185646    185647    185646    185648    185647    185648
    185649    185650    185649    185651    185650    185651    185652    185653
    185652    185654    185653    185654    185655    185656    185655    185657
    185656    185657    185658    185659    185658    185660    185659    185660
    185661    185662    185661    185663    185662    185663    185664    185665
    185664    185666    185665    185666    185667    185668    185667    185669
    185668    185669    185670    185671    185670    185672    185671    185672
    185673    185674    185673    185675    185674    185675    185676    185677
    185676    185678    185677    185678    185679    185680    185679    185681
    185680    185681    185682    185683    185682    185684    185683    185684
    185685    185686    185685    185687    185686    185687    185688    185689
    185688    185690    185689    185690    185691    185692    185691    185693
    185692    185693    185694    185695    185694    185696    185695    185696
    185697    185698    185697    185699    185698    185699    185700    185701
    185700    185702    185701    185702    185703    185704    185703    185705
    185704    185705    185706    185707    185706    185708    185707    185708
    185709    185710    185709    185711    185710    185711    185712    185713
    185712    185714    185713    185714    185715    185716    185715    185717
    185716    185717    185718    185719    185718    185720    185719    185720
    185721    185722    185721    185723    185722    185723    185724    185725
    185724    185726    185725    185726    185727    185728    185727    185729
    185728    185729    185730    185731    185730    185732    185731    185732
    185733    185734    185733    185735    185734    185735    185736    185737
    185736    185738    185737    185738    185739    185740    185739    185741
    185740    185741    185742    185743    185742    185744    185743    185744
    185745    185746    185745    185747    185746    185747    185748    185749
    185748    185750    185749    185750    185751    185752    185751    185753
    185752    185753    185754    185755    185754    185756    185755    185756
    185757    185758    185757    185759    185758    185759    185760    185761
    185760    185762    185761    185762    185763    185764    185763    185765
    185764    185765    185766    185767    185766    185768    185767    185768
    185769    185770    185769    185771    185770    185771    185772    185773
    185772    185774    185773    185774    185775    185776    185775    185777
    185776    185777    185778    185779    185778    185780    185779    185780
    185781    185782    185781    185783    185782    185783    185784    185785
    185784    185786    185785    185786    185787    185788    185787    185789
    185788    185789    185790    185791    185790    185792    185791    185792
    185793    185794    185793    185795    185794    185795    185796    185797
    185796    185798    185797    185798    185799    185800    185799    185801
    185800    185801    185802    185803    185802    185804    185803    185804
    185805    185806    185805    185807    185806    185807    185808    185809
    185808    185810    185809    185810    185811    185812    185811    185813
    185812    185813    185814    185815    185814    185816    185815    185816
    185817    185818    185817    185819    185818    185819    185820    185821
    185820    185822    185821    185822    185823    185824    185823    185825
    185824    185825    185826    185827    185826    185828    185827    185828
    185829    185830    185829    185831    185830    185831    185832    185833
    185832    185834    185833    185834    185835    185836    185835    185837
    185836    185837    185838    185839    185838    185840    185839    185840
    185841    185842    185841    185843    185842    185843    185844    185845
    185844    185846    185845    185846    185847    185848    185847    185849
    185848    185849    185850    185851    185850    185852    185851    185852
    185853    185854    185853    185855    185854    185855    185856    185857
    185856    185858    185857    185858    185859    185860    185859    185861
    185860    185861    185862    185863    185862    185864    185863    185864
    185865    185866    185865    185867    185866    185867    185868    185869
    185868    185870    185869    185870    185871    185872    185871    185873
    185872    185873    185874    185875    185874    185876    185875    185876
    185877    185878    185877    185879    185878    185879    185880    185881
    185880    185882    185881    185882    185883    185884    185883    185885
    185884    185885    185886    185887    185886    185888    185887    185888
    185889    185890    185889    185891    185890    185891    185892    185893
    185892    185894    185893    185894    185895    185896    185895    185897
    185896    185897    185898    185899    185898    185900    185899    185900
    185901    185902    185901    185903    185902    185903    185904    185905
    185904    185906    185905    185906    185907    185908    185907    185909
    185908    185909    185910    185911    185910    185912    185911    185912
    185913    185914    185913    185915    185914    185915    185916    185917
    185916    185918    185917    185918    185919    185920    185919    185921
    185920    185921    185922    185923    185922    185924    185923    185924
    185925    185926    185925    185927    185926    185927    185928    185929
    185928    185930    185929    185930    185931    185932    185931    185933
    185932    185933    185934    185935    185934    185936    185935    185936
    185937    185938    185937    185939    185938    185939    185940    185941
    185940    185942    185941    185942    185943    185944    185943    185945
    185944    185945    185946    185947    185946    185948    185947    185948
    185949    185950    185949    185951    185950    185951    185952    185953
    185952    185954    185953    185954    185955    185956    185955    185957
    185956    185957    185958    185959    185958    185960    185959    185960
    185961    185962    185961    185963    185962    185963    185964    185965
    185964    185966    185965    185966    185967    185968    185967    185969
    185968    185969    185970    185971    185970    185972    185971    185972
    185973    185974    185973    185975    185974    185975    185976    185977
    185976    185978    185977    185978    185979    185980    185979    185981
    185980    185981    185982    185983    185982    185984    185983    185984
    185985    185986    185985    185987    185986    185987    185988    185989
    185988    185990    185989    185990    185991    185992    185991    185993
    185992    185993    185994    185995    185994    185996    185995    185996
    185997    185998    185997    185999    185998    185999    186000    186001
    186000    186002    186001    186002    186003    186004    186003    186005
    186004    186005    186006    186007    186006    186008    186007    186008
    186009    186010    186009    186011    186010    186011    186012    186013
    186012    186014    186013    186014    186015    186016    186015    186017
    186016    186017    186018    186019    186018    186020    186019    186020
    186021    186022    186021    186023    186022    186023    186024    186025
    186024    186026    186025    186026    186027    186028    186027    186029
    186028    186029    186030    186031    186030    186032    186031    186032
    186033    186034    186033    186035    186034    186035    186036    186037
    186036    186038    186037    186038    186039    186040    186039    186041
    186040    186041    186042    186043    186042    186044    186043    186044
    186045    186046    186045    186047    186046    186047    186048    186049
    186048    186050    186049    186050    186051    186052    186051    186053
    186052    186053    186054    186055    186054    186056    186055    186056
    186057    186058    186057    186059    186058    186059    186060    186061
    186060    186062    186061    186062    186063    186064    186063    186065
    186064    186065    186066    186067    186066    186068    186067    186068
    186069    186070    186069    186071    186070    186071    186072    186073
    186072    186074    186073    186074    186075    186076    186075    186077
    186076    186077    186078    186079    186078    186080    186079    186080
    186081    186082    186081    186083    186082    186083    186084    186085
    186084    186086    186085    186086    186087    186088    186087    186089
    186088    186089    186090    186091    186090    186092    186091    186092
    186093    186094    186093    186095    186094    186095    186096    186097
    186096    186098    186097    186098    186099    186100    186099    186101
    186100    186101    186102    186103    186102    186104    186103    186104
    186105    186106    186105    186107    186106    186107    186108    186109
    186108    186110    186109    186110    186111    186112    186111    186113
    186112    186113    186114    186115    186114    186116    186115    186116
    186117    186118    186117    186119    186118    186119    186120    186121
    186120    186122    186121    186122    186123    186124    186123    186125
    186124    186125    186126    186127    186126    186128    186127    186128
    186129    186130    186129    186131    186130    186131    186132    186133
    186132    186134    186133    186134    186135    186136    186135    186137
    186136    186137    186138    186139    186138    186140    186139    186140
    186141    186142    186141    186143    186142    186143    186144    186145
    186144    186146    186145    186146    186147    186148    186147    186149
    186148    186149    186150    186151    186150    186152    186151    186152
    186153    186154    186153    186155    186154    186155    186156    186157
    186156    186158    186157    186158    186159    186160    186159    186161
    186160    186161    186162    186163    186162    186164    186163    186164
    186165    186166    186165    186167    186166    186167    186168    186169
    186168    186170    186169    186170    186171    186172    186171    186173
    186172    186173    186174    186175    186174    186176    186175    186176
    186177    186178    186177    186179    186178    186179    186180    186181
    186180    186182    186181    186182    186183    186184    186183    186185
    186184    186185    186186    186187    186186    186188    186187    186188
    186189    186190    186189    186191    186190    186191    186192    186193
    186192    186194    186193    186194    186195    186196    186195    186197
    186196    186197    186198    186199    186198    186200    186199    186200
    186201    186202    186201    186203    186202    186203    186204    186205
    186204    186206    186205    186206    186207    186208    186207    186209
    186208    186209    186210    186211    186210    186212    186211    186212
    186213    186214    186213    186215    186214    186215    186216    186217
    186216    186218    186217    186218    186219    186220    186219    186221
    186220    186221    186222    186223    186222    186224    186223    186224
    186225    186226    186225    186227    186226    186227    186228    186229
    186228    186230    186229    186230    186231    186232    186231    186233
    186232    186233    186234    186235    186234    186236    186235    186236
    186237    186238    186237    186239    186238    186239    186240    186241
    186240    186242    186241    186242    186243    186244    186243    186245
    186244    186245    186246    186247    186246    186248    186247    186248
    186249    186250    186249    186251    186250    186251    186252    186253
    186252    186254    186253    186254    186255    186256    186255    186257
    186256    186257    186258    186259    186258    186260    186259    186260
    186261    186262    186261    186263    186262    186263    186264    186265
    186264    186266    186265    186266    186267    186268    186267    186269
    186268    186269    186270    186271    186270    186272    186271    186272
    186273    186274    186273    186275    186274    186275    186276    186277
    186276    186278    186277    186278    186279    186280    186279    186281
    186280    186281    186282    186283    186282    186284    186283    186284
    186285    186286    186285    186287    186286    186287    186288    186289
    186288    186290    186289    186290    186291    186292    186291    186293
    186292    186293    186294    186295    186294    186296    186295    186296
    186297    186298    186297    186299    186298    186299    186300    186301
    186300    186302    186301    186302    186303    186304    186303    186305
    186304    186305    186306    186307    186306    186308    186307    186308
    186309    186310    186309    186311    186310    186311    186312    186313
    186312    186314    186313    186314    186315    186316    186315    186317
    186316    186317    186318    186319    186318    186320    186319    186320
    186321    186322    186321    186323    186322    186323    186324    186325
    186324    186326    186325    186326    186327    186328    186327    186329
    186328    186329    186330    186331    186330    186332    186331    186332
    186333    186334    186333    186335    186334    186335    186336    186337
    186336    186338    186337    186338    186339    186340    186339    186341
    186340    186341    186342    186343    186342    186344    186343    186344
    186345    186346    186345    186347    186346    186347    186348    186349
    186348    186350    186349    186350    186351    186352    186351    186353
    186352    186353    186354    186355    186354    186356    186355    186356
    186357    186358    186357    186359    186358    186359    186360    186361
    186360    186362    186361    186362    186363    186364    186363    186365
    186364    186365    186366    186367    186366    186368    186367    186368
    186369    186370    186369    186371    186370    186371    186372    186373
    186372    186374    186373    186374    186375    186376    186375    186377
    186376    186377    186378    186379    186378    186380    186379    186380
    186381    186382    186381    186383    186382    186383    186384    186385
    186384    186386    186385    186386    186387    186388    186387    186389
    186388    186389    186390    186391    186390    186392    186391    186392
    186393    186394    186393    186395    186394    186395    186396    186397
    186396    186398    186397    186398    186399    186400    186399    186401
    186400    186401    186402    186403    186402    186404    186403    186404
    186405    186406    186405    186407    186406    186407    186408    186409
    186408    186410    186409    186410    186411    186412    186411    186413
    186412    186413    186414    186415    186414    186416    186415    186416
    186417    186418    186417    186419    186418    186419    186420    186421
    186420    186422    186421    186422    186423    186424    186423    186425
    186424    186425    186426    186427    186426    186428    186427    186428
    186429    186430    186429    186431    186430    186431    186432    186433
    186432    186434    186433    186434    186435    186436    186435    186437
    186436    186437    186438    186439    186438    186440    186439    186440
    186441    186442    186441    186443    186442    186443    186444    186445
    186444    186446    186445    186446    186447    186448    186447    186449
    186448    186449    186450    186451    186450    186452    186451    186452
    186453    186454    186453    186455    186454    186455    186456    186457
    186456    186458    186457    186458    186459    186460    186459    186461
    186460    186461    186462    186463    186462    186464    186463    186464
    186465    186466    186465    186467    186466    186467    186468    186469
    186468    186470    186469    186470    186471    186472    186471    186473
    186472    186473    186474    186475    186474    186476    186475    186476
    186477    186478    186477    186479    186478    186479    186480    186481
    186480    186482    186481    186482    186483    186484    186483    186485
    186484    186485    186486    186487    186486    186488    186487    186488
    186489    186490    186489    186491    186490    186491    186492    186493
    186492    186494    186493    186494    186495    186496    186495    186497
    186496    186497    186498    186499    186498    186500    186499    186500
    186501    186502    186501    186503    186502    186503    186504    186505
    186504    186506    186505    186506    186507    186508    186507    186509
    186508    186509    186510    186511    186510    186512    186511    186512
    186513    186514    186513    186515    186514    186515    186516    186517
    186516    186518    186517    186518    186519    186520    186519    186521
    186520    186521    186522    186523    186522    186524    186523    186524
    186525    186526    186525    186527    186526    186527    186528    186529
    186528    186530    186529    186530    186531    186532    186531    186533
    186532    186533    186534    186535    186534    186536    186535    186536
    186537    186538    186537    186539    186538    186539    186540    186541
    186540    186542    186541    186542    186543    186544    186543    186545
    186544    186545    186546    186547    186546    186548    186547    186548
    186549    186550    186549    186551    186550    186551    186552    186553
    186552    186554    186553    186554    186555    186556    186555    186557
    186556    186557    186558    186559    186558    186560    186559    186560
    186561    186562    186561    186563    186562    186563    186564    186565
    186564    186566    186565    186566    186567    186568    186567    186569
    186568    186569    186570    186571    186570    186572    186571    186572
    186573    186574    186573    186575    186574    186575    186576    186577
    186576    186578    186577    186578    186579    186580    186579    186581
    186580    186581    186582    186583    186582    186584    186583    186584
    186585    186586    186585    186587    186586    186587    186588    186589
    186588    186590    186589    186590    186591    186592    186591    186593
    186592    186593    186594    186595    186594    186596    186595    186596
    186597    186598    186597    186599    186598    186599    186600    186601
    186600    186602    186601    186602    186603    186604    186603    186605
    186604    186605    186606    186607    186606    186608    186607    186608
    186609    186610    186609    186611    186610    186611    186612    186613
    186612    186614    186613    186614    186615    186616    186615    186617
    186616    186617    186618    186619    186618    186620    186619    186620
    186621    186622    186621    186623    186622    186623    186624    186625
    186624    186626    186625    186626    186627    186628    186627    186629
    186628    186629    186630    186631    186630    186632    186631    186632
    186633    186634    186633    186635    186634    186635    186636    186637
    186636    186638    186637    186638    186639    186640    186639    186641
    186640    186641    186642    186643    186642    186644    186643    186644
    186645    186646    186645    186647    186646    186647    186648    186649
    186648    186650    186649    186650    186651    186652    186651    186653
    186652    186653    186654    186655    186654    186656    186655    186656
    186657    186658    186657    186659    186658    186659    186660    186661
    186660    186662    186661    186662    186663    186664    186663    186665
    186664    186665    186666    186667    186666    186668    186667    186668
    186669    186670    186669    186671    186670    186671    186672    186673
    186672    186674    186673    186674    186675    186676    186675    186677
    186676    186677    186678    186679    186678    186680    186679    186680
    186681    186682    186681    186683    186682    186683    186684    186685
    186684    186686    186685    186686    186687    186688    186687    186689
    186688    186689    186690    186691    186690    186692    186691    186692
    186693    186694    186693    186695    186694    186695    186696    186697
    186696    186698    186697    186698    186699    186700    186699    186701
    186700    186701    186702    186703    186702    186704    186703    186704
    186705    186706    186705    186707    186706    186707    186708    186709
    186708    186710    186709    186710    186711    186712    186711    186713
    186712    186713    186714    186715    186714    186716    186715    186716
    186717    186718    186717    186719    186718    186719    186720    186721
    186720    186722    186721    186722    186723    186724    186723    186725
    186724    186725    186726    186727    186726    186728    186727    186728
    186729    186730    186729    186731    186730    186731    186732    186733
    186732    186734    186733    186734    186735    186736    186735    186737
    186736    186737    186738    186739    186738    186740    186739    186740
    186741    186742    186741    186743    186742    186743    186744    186745
    186744    186746    186745    186746    186747    186748    186747    186749
    186748    186749    186750    186751    186750    186752    186751    186752
    186753    186754    186753    186755    186754    186755    186756    186757
    186756    186758    186757    186758    186759    186760    186759    186761
    186760    186761    186762    186763    186762    186764    186763    186764
    186765    186766    186765    186767    186766    186767    186768    186769
    186768    186770    186769    186770    186771    186772    186771    186773
    186772    186773    186774    186775    186774    186776    186775    186776
    186777    186778    186777    186779    186778    186779    186780    186781
    186780    186782    186781    186782    186783    186784    186783    186785
    186784    186785    186786    186787    186786    186788    186787    186788
    186789    186790    186789    186791    186790    186791    186792    186793
    186792    186794    186793    186794    186795    186796    186795    186797
    186796    186797    186798    186799    186798    186800    186799    186800
    186801    186802    186801    186803    186802    186803    186804    186805
    186804    186806    186805    186806    186807    186808    186807    186809
    186808    186809    186810    186811    186810    186812    186811    186812
    186813    186814    186813    186815    186814    186815    186816    186817
    186816    186818    186817    186818    186819    186820    186819    186821
    186820    186821    186822    186823    186822    186824    186823    186824
    186825    186826    186825    186827    186826    186827    186828    186829
    186828    186830    186829    186830    186831    186832    186831    186833
    186832    186833    186834    186835    186834    186836    186835    186836
    186837    186838    186837    186839    186838    186839    186840    186841
    186840    186842    186841    186842    186843    186844    186843    186845
    186844    186845    186846    186847    186846    186848    186847    186848
    186849    186850    186849    186851    186850    186851    186852    186853
    186852    186854    186853    186854    186855    186856    186855    186857
    186856    186857    186858    186859    186858    186860    186859    186860
    186861    186862    186861    186863    186862    186863    186864    186865
    186864    186866    186865    186866    186867    186868    186867    186869
    186868    186869    186870    186871    186870    186872    186871    186872
    186873    186874    186873    186875    186874    186875    186876    186877
    186876    186878    186877    186878    186879    186880    186879    186881
    186880    186881    186882    186883    186882    186884    186883    186884
    186885    186886    186885    186887    186886    186887    186888    186889
    186888    186890    186889    186890    186891    186892    186891    186893
    186892    186893    186894    186895    186894    186896    186895    186896
    186897    186898    186897    186899    186898    186899    186900    186901
    186900    186902    186901    186902    186903    186904    186903    186905
    186904    186905    186906    186907    186906    186908    186907    186908
    186909    186910    186909    186911    186910    186911    186912    186913
    186912    186914    186913    186914    186915    186916    186915    186917
    186916    186917    186918    186919    186918    186920    186919    186920
    186921    186922    186921    186923    186922    186923    186924    186925
    186924    186926    186925    186926    186927    186928    186927    186929
    186928    186929    186930    186931    186930    186932    186931    186932
    186933    186934    186933    186935    186934    186935    186936    186937
    186936    186938    186937    186938    186939    186940    186939    186941
    186940    186941    186942    186943    186942    186944    186943    186944
    186945    186946    186945    186947    186946    186947    186948    186949
    186948    186950    186949    186950    186951    186952    186951    186953
    186952    186953    186954    186955    186954    186956    186955    186956
    186957    186958    186957    186959    186958    186959    186960    186961
    186960    186962    186961    186962    186963    186964    186963    186965
    186964    186965    186966    186967    186966    186968    186967    186968
    186969    186970    186969    186971    186970    186971    186972    186973
    186972    186974    186973    186974    186975    186976    186975    186977
    186976    186977    186978    186979    186978    186980    186979    186980
    186981    186982    186981    186983    186982    186983    186984    186985
    186984    186986    186985    186986    186987    186988    186987    186989
    186988    186989    186990    186991    186990    186992    186991    186992
    186993    186994    186993    186995    186994    186995    186996    186997
    186996    186998    186997    186998    186999    187000    186999    187001
    187000    187001    187002    187003    187002    187004    187003    187004
    187005    187006    187005    187007    187006    187007    187008    187009
    187008    187010    187009    187010    187011    187012    187011    187013
    187012    187013    187014    187015    187014    187016    187015    187016
    187017    187018    187017    187019    187018    187019    187020    187021
    187020    187022    187021    187022    187023    187024    187023    187025
    187024    187025    187026    187027    187026    187028    187027    187028
    187029    187030    187029    187031    187030    187031    187032    187033
    187032    187034    187033    187034    187035    187036    187035    187037
    187036    187037    187038    187039    187038    187040    187039    187040
    187041    187042    187041    187043    187042    187043    187044    187045
    187044    187046    187045    187046    187047    187048    187047    187049
    187048    187049    187050    187051    187050    187052    187051    187052
    187053    187054    187053    187055    187054    187055    187056    187057
    187056    187058    187057    187058    187059    187060    187059    187061
    187060    187061    187062    187063    187062    187064    187063    187064
    187065    187066    187065    187067    187066    187067    187068    187069
    187068    187070    187069    187070    187071    187072    187071    187073
    187072    187073    187074    187075    187074    187076    187075    187076
    187077    187078    187077    187079    187078    187079    187080    187081
    187080    187082    187081    187082    187083    187084    187083    187085
    187084    187085    187086    187087    187086    187088    187087    187088
    187089    187090    187089    187091    187090    187091    187092    187093
    187092    187094    187093    187094    187095    187096    187095    187097
    187096    187097    187098    187099    187098    187100    187099    187100
    187101    187102    187101    187103    187102    187103    187104    187105
    187104    187106    187105    187106    187107    187108    187107    187109
    187108    187109    187110    187111    187110    187112    187111    187112
    187113    187114    187113    187115    187114    187115    187116    187117
    187116    187118    187117    187118    187119    187120    187119    187121
    187120    187121    187122    187123    187122    187124    187123    187124
    187125    187126    187125    187127    187126    187127    187128    187129
    187128    187130    187129    187130    187131    187132    187131    187133
    187132    187133    187134    187135    187134    187136    187135    187136
    187137    187138    187137    187139    187138    187139    187140    187141
    187140    187142    187141    187142    187143    187144    187143    187145
    187144    187145    187146    187147    187146    187148    187147    187148
    187149    187150    187149    187151    187150    187151    187152    187153
    187152    187154    187153    187154    187155    187156    187155    187157
    187156    187157    187158    187159    187158    187160    187159    187160
    187161    187162    187161    187163    187162    187163    187164    187165
    187164    187166    187165    187166    187167    187168    187167    187169
    187168    187169    187170    187171    187170    187172    187171    187172
    187173    187174    187173    187175    187174    187175    187176    187177
    187176    187178    187177    187178    187179    187180    187179    187181
    187180    187181    187182    187183    187182    187184    187183    187184
    187185    187186    187185    187187    187186    187187    187188    187189
    187188    187190    187189    187190    187191    187192    187191    187193
    187192    187193    187194    187195    187194    187196    187195    187196
    187197    187198    187197    187199    187198    187199    187200    187201
    187200    187202    187201    187202    187203    187204    187203    187205
    187204    187205    187206    187207    187206    187208    187207    187208
    187209    187210    187209    187211    187210    187211    187212    187213
    187212    187214    187213    187214    187215    187216    187215    187217
    187216    187217    187218    187219    187218    187220    187219    187220
    187221    187222    187221    187223    187222    187223    187224    187225
    187224    187226    187225    187226    187227    187228    187227    187229
    187228    187229    187230    187231    187230    187232    187231    187232
    187233    187234    187233    187235    187234    187235    187236    187237
    187236    187238    187237    187238    187239    187240    187239    187241
    187240    187241    187242    187243    187242    187244    187243    187244
    187245    187246    187245    187247    187246    187247    187248    187249
    187248    187250    187249    187250    187251    187252    187251    187253
    187252    187253    187254    187255    187254    187256    187255    187256
    187257    187258    187257    187259    187258    187259    187260    187261
    187260    187262    187261    187262    187263    187264    187263    187265
    187264    187265    187266    187267    187266    187268    187267    187268
    187269    187270    187269    187271    187270    187271    187272    187273
    187272    187274    187273    187274    187275    187276    187275    187277
    187276    187277    187278    187279    187278    187280    187279    187280
    187281    187282    187281    187283    187282    187283    187284    187285
    187284    187286    187285    187286    187287    187288    187287    187289
    187288    187289    187290    187291    187290    187292    187291    187292
    187293    187294    187293    187295    187294    187295    187296    187297
    187296    187298    187297    187298    187299    187300    187299    187301
    187300    187301    187302    187303    187302    187304    187303    187304
    187305    187306    187305    187307    187306    187307    187308    187309
    187308    187310    187309    187310    187311    187312    187311    187313
    187312    187313    187314    187315    187314    187316    187315    187316
    187317    187318    187317    187319    187318    187319    187320    187321
    187320    187322    187321    187322    187323    187324    187323    187325
    187324    187325    187326    187327    187326    187328    187327    187328
    187329    187330    187329    187331    187330    187331    187332    187333
    187332    187334    187333    187334    187335    187336    187335    187337
    187336    187337    187338    187339    187338    187340    187339    187340
    187341    187342    187341    187343    187342    187343    187344    187345
    187344    187346    187345    187346    187347    187348    187347    187349
    187348    187349    187350    187351    187350    187352    187351    187352
    187353    187354    187353    187355    187354    187355    187356    187357
    187356    187358    187357    187358    187359    187360    187359    187361
    187360    187361    187362    187363    187362    187364    187363    187364
    187365    187366    187365    187367    187366    187367    187368    187369
    187368    187370    187369    187370    187371    187372    187371    187373
    187372    187373    187374    187375    187374    187376    187375    187376
    187377    187378    187377    187379    187378    187379    187380    187381
    187380    187382    187381    187382    187383    187384    187383    187385
    187384    187385    187386    187387    187386    187388    187387    187388
    187389    187390    187389    187391    187390    187391    187392    187393
    187392    187394    187393    187394    187395    187396    187395    187397
    187396    187397    187398    187399    187398    187400    187399    187400
    187401    187402    187401    187403    187402    187403    187404    187405
    187404    187406    187405    187406    187407    187408    187407    187409
    187408    187409    187410    187411    187410    187412    187411    187412
    187413    187414    187413    187415    187414    187415    187416    187417
    187416    187418    187417    187418    187419    187420    187419    187421
    187420    187421    187422    187423    187422    187424    187423    187424
    187425    187426    187425    187427    187426    187427    187428    187429
    187428    187430    187429    187430    187431    187432    187431    187433
    187432    187433    187434    187435    187434    187436    187435    187436
    187437    187438    187437    187439    187438    187439    187440    187441
    187440    187442    187441    187442    187443    187444    187443    187445
    187444    187445    187446    187447    187446    187448    187447    187448
    187449    187450    187449    187451    187450    187451    187452    187453
    187452    187454    187453    187454    187455    187456    187455    187457
    187456    187457    187458    187459    187458    187460    187459    187460
    187461    187462    187461    187463    187462    187463    187464    187465
    187464    187466    187465    187466    187467    187468    187467    187469
    187468    187469    187470    187471    187470    187472    187471    187472
    187473    187474    187473    187475    187474    187475    187476    187477
    187476    187478    187477    187478    187479    187480    187479    187481
    187480    187481    187482    187483    187482    187484    187483    187484
    187485    187486    187485    187487    187486    187487    187488    187489
    187488    187490    187489    187490    187491    187492    187491    187493
    187492    187493    187494    187495    187494    187496    187495    187496
    187497    187498    187497    187499    187498    187499    187500    187501
    187500    187502    187501    187502    187503    187504    187503    187505
    187504    187505    187506    187507    187506    187508    187507    187508
    187509    187510    187509    187511    187510    187511    187512    187513
    187512    187514    187513    187514    187515    187516    187515    187517
    187516    187517    187518    187519    187518    187520    187519    187520
    187521    187522    187521    187523    187522    187523    187524    187525
    187524    187526    187525    187526    187527    187528    187527    187529
    187528    187529    187530    187531    187530    187532    187531    187532
    187533    187534    187533    187535    187534    187535    187536    187537
    187536    187538    187537    187538    187539    187540    187539    187541
    187540    187541    187542    187543    187542    187544    187543    187544
    187545    187546    187545    187547    187546    187547    187548    187549
    187548    187550    187549    187550    187551    187552    187551    187553
    187552    187553    187554    187555    187554    187556    187555    187556
    187557    187558    187557    187559    187558    187559    187560    187561
    187560    187562    187561    187562    187563    187564    187563    187565
    187564    187565    187566    187567    187566    187568    187567    187568
    187569    187570    187569    187571    187570    187571    187572    187573
    187572    187574    187573    187574    187575    187576    187575    187577
    187576    187577    187578    187579    187578    187580    187579    187580
    187581    187582    187581    187583    187582    187583    187584    187585
    187584    187586    187585    187586    187587    187588    187587    187589
    187588    187589    187590    187591    187590    187592    187591    187592
    187593    187594    187593    187595    187594    187595    187596    187597
    187596    187598    187597    187598    187599    187600    187599    187601
    187600    187601    187602    187603    187602    187604    187603    187604
    187605    187606    187605    187607    187606    187607    187608    187609
    187608    187610    187609    187610    187611    187612    187611    187613
    187612    187613    187614    187615    187614    187616    187615    187616
    187617    187618    187617    187619    187618    187619    187620    187621
    187620    187622    187621    187622    187623    187624    187623    187625
    187624    187625    187626    187627    187626    187628    187627    187628
    187629    187630    187629    187631    187630    187631    187632    187633
    187632    187634    187633    187634    187635    187636    187635    187637
    187636    187637    187638    187639    187638    187640    187639    187640
    187641    187642    187641    187643    187642    187643    187644    187645
    187644    187646    187645    187646    187647    187648    187647    187649
    187648    187649    187650    187651    187650    187652    187651    187652
    187653    187654    187653    187655    187654    187655    187656    187657
    187656    187658    187657    187658    187659    187660    187659    187661
    187660    187661    187662    187663    187662    187664    187663    187664
    187665    187666    187665    187667    187666    187667    187668    187669
    187668    187670    187669    187670    187671    187672    187671    187673
    187672    187673    187674    187675    187674    187676    187675    187676
    187677    187678    187677    187679    187678    187679    187680    187681
    187680    187682    187681    187682    187683    187684    187683    187685
    187684    187685    187686    187687    187686    187688    187687    187688
    187689    187690    187689    187691    187690    187691    187692    187693
    187692    187694    187693    187694    187695    187696    187695    187697
    187696    187697    187698    187699    187698    187700    187699    187700
    187701    187702    187701    187703    187702    187703    187704    187705
    187704    187706    187705    187706    187707    187708    187707    187709
    187708    187709    187710    187711    187710    187712    187711    187712
    187713    187714    187713    187715    187714    187715    187716    187717
    187716    187718    187717    187718    187719    187720    187719    187721
    187720    187721    187722    187723    187722    187724    187723    187724
    187725    187726    187725    187727    187726    187727    187728    187729
    187728    187730    187729    187730    187731    187732    187731    187733
    187732    187733    187734    187735    187734    187736    187735    187736
    187737    187738    187737    187739    187738    187739    187740    187741
    187740    187742    187741    187742    187743    187744    187743    187745
    187744    187745    187746    187747    187746    187748    187747    187748
    187749    187750    187749    187751    187750    187751    187752    187753
    187752    187754    187753    187754    187755    187756    187755    187757
    187756    187757    187758    187759    187758    187760    187759    187760
    187761    187762    187761    187763    187762    187763    187764    187765
    187764    187766    187765    187766    187767    187768    187767    187769
    187768    187769    187770    187771    187770    187772    187771    187772
    187773    187774    187773    187775    187774    187775    187776    187777
    187776    187778    187777    187778    187779    187780    187779    187781
    187780    187781    187782    187783    187782    187784    187783    187784
    187785    187786    187785    187787    187786    187787    187788    187789
    187788    187790    187789    187790    187791    187792    187791    187793
    187792    187793    187794    187795    187794    187796    187795    187796
    187797    187798    187797    187799    187798    187799    187800    187801
    187800    187802    187801    187802    187803    187804    187803    187805
    187804    187805    187806    187807    187806    187808    187807    187808
    187809    187810    187809    187811    187810    187811    187812    187813
    187812    187814    187813    187814    187815    187816    187815    187817
    187816    187817    187818    187819    187818    187820    187819    187820
    187821    187822    187821    187823    187822    187823    187824    187825
    187824    187826    187825    187826    187827    187828    187827    187829
    187828    187829    187830    187831    187830    187832    187831    187832
    187833    187834    187833    187835    187834    187835    187836    187837
    187836    187838    187837    187838    187839    187840    187839    187841
    187840    187841    187842    187843    187842    187844    187843    187844
    187845    187846    187845    187847    187846    187847    187848    187849
    187848    187850    187849    187850    187851    187852    187851    187853
    187852    187853    187854    187855    187854    187856    187855    187856
    187857    187858    187857    187859    187858    187859    187860    187861
    187860    187862    187861    187862    187863    187864    187863    187865
    187864    187865    187866    187867    187866    187868    187867    187868
    187869    187870    187869    187871    187870    187871    187872    187873
    187872    187874    187873    187874    187875    187876    187875    187877
    187876    187877    187878    187879    187878    187880    187879    187880
    187881    187882    187881    187883    187882    187883    187884    187885
    187884    187886    187885    187886    187887    187888    187887    187889
    187888    187889    187890    187891    187890    187892    187891    187892
    187893    187894    187893    187895    187894    187895    187896    187897
    187896    187898    187897    187898    187899    187900    187899    187901
    187900    187901    187902    187903    187902    187904    187903    187904
    187905    187906    187905    187907    187906    187907    187908    187909
    187908    187910    187909    187910    187911    187912    187911    187913
    187912    187913    187914    187915    187914    187916    187915    187916
    187917    187918    187917    187919    187918    187919    187920    187921
    187920    187922    187921    187922    187923    187924    187923    187925
    187924    187925    187926    187927    187926    187928    187927    187928
    187929    187930    187929    187931    187930    187931    187932    187933
    187932    187934    187933    187934    187935    187936    187935    187937
    187936    187937    187938    187939    187938    187940    187939    187940
    187941    187942    187941    187943    187942    187943    187944    187945
    187944    187946    187945    187946    187947    187948    187947    187949
    187948    187949    187950    187951    187950    187952    187951    187952
    187953    187954    187953    187955    187954    187955    187956    187957
    187956    187958    187957    187958    187959    187960    187959    187961
    187960    187961    187962    187963    187962    187964    187963    187964
    187965    187966    187965    187967    187966    187967    187968    187969
    187968    187970    187969    187970    187971    187972    187971    187973
    187972    187973    187974    187975    187974    187976    187975    187976
    187977    187978    187977    187979    187978    187979    187980    187981
    187980    187982    187981    187982    187983    187984    187983    187985
    187984    187985    187986    187987    187986    187988    187987    187988
    187989    187990    187989    187991    187990    187991    187992    187993
    187992    187994    187993    187994    187995    187996    187995    187997
    187996    187997    187998    187999    187998    188000    187999    188000
    188001    188002    188001    188003    188002    188003    188004    188005
    188004    188006    188005    188006    188007    188008    188007    188009
    188008    188009    188010    188011    188010    188012    188011    188012
    188013    188014    188013    188015    188014    188015    188016    188017
    188016    188018    188017    188018    188019    188020    188019    188021
    188020    188021    188022    188023    188022    188024    188023    188024
    188025    188026    188025    188027    188026    188027    188028    188029
    188028    188030    188029    188030    188031    188032    188031    188033
    188032    188033    188034    188035    188034    188036    188035    188036
    188037    188038    188037    188039    188038    188039    188040    188041
    188040    188042    188041    188042    188043    188044    188043    188045
    188044    188045    188046    188047    188046    188048    188047    188048
    188049    188050    188049    188051    188050    188051    188052    188053
    188052    188054    188053    188054    188055    188056    188055    188057
    188056    188057    188058    188059    188058    188060    188059    188060
    188061    188062    188061    188063    188062    188063    188064    188065
    188064    188066    188065    188066    188067    188068    188067    188069
    188068    188069    188070    188071    188070    188072    188071    188072
    188073    188074    188073    188075    188074    188075    188076    188077
    188076    188078    188077    188078    188079    188080    188079    188081
    188080    188081    188082    188083    188082    188084    188083    188084
    188085    188086    188085    188087    188086    188087    188088    188089
    188088    188090    188089    188090    188091    188092    188091    188093
    188092    188093    188094    188095    188094    188096    188095    188096
    188097    188098    188097    188099    188098    188099    188100    188101
    188100    188102    188101    188102    188103    188104    188103    188105
    188104    188105    188106    188107    188106    188108    188107    188108
    188109    188110    188109    188111    188110    188111    188112    188113
    188112    188114    188113    188114    188115    188116    188115    188117
    188116    188117    188118    188119    188118    188120    188119    188120
    188121    188122    188121    188123    188122    188123    188124    188125
    188124    188126    188125    188126    188127    188128    188127    188129
    188128    188129    188130    188131    188130    188132    188131    188132
    188133    188134    188133    188135    188134    188135    188136    188137
    188136    188138    188137    188138    188139    188140    188139    188141
    188140    188141    188142    188143    188142    188144    188143    188144
    188145    188146    188145    188147    188146    188147    188148    188149
    188148    188150    188149    188150    188151    188152    188151    188153
    188152    188153    188154    188155    188154    188156    188155    188156
    188157    188158    188157    188159    188158    188159    188160    188161
    188160    188162    188161    188162    188163    188164    188163    188165
    188164    188165    188166    188167    188166    188168    188167    188168
    188169    188170    188169    188171    188170    188171    188172    188173
    188172    188174    188173    188174    188175    188176    188175    188177
    188176    188177    188178    188179    188178    188180    188179    188180
    188181    188182    188181    188183    188182    188183    188184    188185
    188184    188186    188185    188186    188187    188188    188187    188189
    188188    188189    188190    188191    188190    188192    188191    188192
    188193    188194    188193    188195    188194    188195    188196    188197
    188196    188198    188197    188198    188199    188200    188199    188201
    188200    188201    188202    188203    188202    188204    188203    188204
    188205    188206    188205    188207    188206    188207    188208    188209
    188208    188210    188209    188210    188211    188212    188211    188213
    188212    188213    188214    188215    188214    188216    188215    188216
    188217    188218    188217    188219    188218    188219    188220    188221
    188220    188222    188221    188222    188223    188224    188223    188225
    188224    188225    188226    188227    188226    188228    188227    188228
    188229    188230    188229    188231    188230    188231    188232    188233
    188232    188234    188233    188234    188235    188236    188235    188237
    188236    188237    188238    188239    188238    188240    188239    188240
    188241    188242    188241    188243    188242    188243    188244    188245
    188244    188246    188245    188246    188247    188248    188247    188249
    188248    188249    188250    188251    188250    188252    188251    188252
    188253    188254    188253    188255    188254    188255    188256    188257
    188256    188258    188257    188258    188259    188260    188259    188261
    188260    188261    188262    188263    188262    188264    188263    188264
    188265    188266    188265    188267    188266    188267    188268    188269
    188268    188270    188269    188270    188271    188272    188271    188273
    188272    188273    188274    188275    188274    188276    188275    188276
    188277    188278    188277    188279    188278    188279    188280    188281
    188280    188282    188281    188282    188283    188284    188283    188285
    188284    188285    188286    188287    188286    188288    188287    188288
    188289    188290    188289    188291    188290    188291    188292    188293
    188292    188294    188293    188294    188295    188296    188295    188297
    188296    188297    188298    188299    188298    188300    188299    188300
    188301    188302    188301    188303    188302    188303    188304    188305
    188304    188306    188305    188306    188307    188308    188307    188309
    188308    188309    188310    188311    188310    188312    188311    188312
    188313    188314    188313    188315    188314    188315    188316    188317
    188316    188318    188317    188318    188319    188320    188319    188321
    188320    188321    188322    188323    188322    188324    188323    188324
    188325    188326    188325    188327    188326    188327    188328    188329
    188328    188330    188329    188330    188331    188332    188331    188333
    188332    188333    188334    188335    188334    188336    188335    188336
    188337    188338    188337    188339    188338    188339    188340    188341
    188340    188342    188341    188342    188343    188344    188343    188345
    188344    188345    188346    188347    188346    188348    188347    188348
    188349    188350    188349    188351    188350    188351    188352    188353
    188352    188354    188353    188354    188355    188356    188355    188357
    188356    188357    188358    188359    188358    188360    188359    188360
    188361    188362    188361    188363    188362    188363    188364    188365
    188364    188366    188365    188366    188367    188368    188367    188369
    188368    188369    188370    188371    188370    188372    188371    188372
    188373    188374    188373    188375    188374    188375    188376    188377
    188376    188378    188377    188378    188379    188380    188379    188381
    188380    188381    188382    188383    188382    188384    188383    188384
    188385    188386    188385    188387    188386    188387    188388    188389
    188388    188390    188389    188390    188391    188392    188391    188393
    188392    188393    188394    188395    188394    188396    188395    188396
    188397    188398    188397    188399    188398    188399    188400    188401
    188400    188402    188401    188402    188403    188404    188403    188405
    188404    188405    188406    188407    188406    188408    188407    188408
    188409    188410    188409    188411    188410    188411    188412    188413
    188412    188414    188413    188414    188415    188416    188415    188417
    188416    188417    188418    188419    188418    188420    188419    188420
    188421    188422    188421    188423    188422    188423    188424    188425
    188424    188426    188425    188426    188427    188428    188427    188429
    188428    188429    188430    188431    188430    188432    188431    188432
    188433    188434    188433    188435    188434    188435    188436    188437
    188436    188438    188437    188438    188439    188440    188439    188441
    188440    188441    188442    188443    188442    188444    188443    188444
    188445    188446    188445    188447    188446    188447    188448    188449
    188448    188450    188449    188450    188451    188452    188451    188453
    188452    188453    188454    188455    188454    188456    188455    188456
    188457    188458    188457    188459    188458    188459    188460    188461
    188460    188462    188461    188462    188463    188464    188463    188465
    188464    188465    188466    188467    188466    188468    188467    188468
    188469    188470    188469    188471    188470    188471    188472    188473
    188472    188474    188473    188474    188475    188476    188475    188477
    188476    188477    188478    188479    188478    188480    188479    188480
    188481    188482    188481    188483    188482    188483    188484    188485
    188484    188486    188485    188486    188487    188488    188487    188489
    188488    188489    188490    188491    188490    188492    188491    188492
    188493    188494    188493    188495    188494    188495    188496    188497
    188496    188498    188497    188498    188499    188500    188499    188501
    188500    188501    188502    188503    188502    188504    188503    188504
    188505    188506    188505    188507    188506    188507    188508    188509
    188508    188510    188509    188510    188511    188512    188511    188513
    188512    188513    188514    188515    188514    188516    188515    188516
    188517    188518    188517    188519    188518    188519    188520    188521
    188520    188522    188521    188522    188523    188524    188523    188525
    188524    188525    188526    188527    188526    188528    188527    188528
    188529    188530    188529    188531    188530    188531    188532    188533
    188532    188534    188533    188534    188535    188536    188535    188537
    188536    188537    188538    188539    188538    188540    188539    188540
    188541    188542    188541    188543    188542    188543    188544    188545
    188544    188546    188545    188546    188547    188548    188547    188549
    188548    188549    188550    188551    188550    188552    188551    188552
    188553    188554    188553    188555    188554    188555    188556    188557
    188556    188558    188557    188558    188559    188560    188559    188561
    188560    188561    188562    188563    188562    188564    188563    188564
    188565    188566    188565    188567    188566    188567    188568    188569
    188568    188570    188569    188570    188571    188572    188571    188573
    188572    188573    188574    188575    188574    188576    188575    188576
    188577    188578    188577    188579    188578    188579    188580    188581
    188580    188582    188581    188582    188583    188584    188583    188585
    188584    188585    188586    188587    188586    188588    188587    188588
    188589    188590    188589    188591    188590    188591    188592    188593
    188592    188594    188593    188594    188595    188596    188595    188597
    188596    188597    188598    188599    188598    188600    188599    188600
    188601    188602    188601    188603    188602    188603    188604    188605
    188604    188606    188605    188606    188607    188608    188607    188609
    188608    188609    188610    188611    188610    188612    188611    188612
    188613    188614    188613    188615    188614    188615    188616    188617
    188616    188618    188617    188618    188619    188620    188619    188621
    188620    188621    188622    188623    188622    188624    188623    188624
    188625    188626    188625    188627    188626    188627    188628    188629
    188628    188630    188629    188630    188631    188632    188631    188633
    188632    188633    188634    188635    188634    188636    188635    188636
    188637    188638    188637    188639    188638    188639    188640    188641
    188640    188642    188641    188642    188643    188644    188643    188645
    188644    188645    188646    188647    188646    188648    188647    188648
    188649    188650    188649    188651    188650    188651    188652    188653
    188652    188654    188653    188654    188655    188656    188655    188657
    188656    188657    188658    188659    188658    188660    188659    188660
    188661    188662    188661    188663    188662    188663    188664    188665
    188664    188666    188665    188666    188667    188668    188667    188669
    188668    188669    188670    188671    188670    188672    188671    188672
    188673    188674    188673    188675    188674    188675    188676    188677
    188676    188678    188677    188678    188679    188680    188679    188681
    188680    188681    188682    188683    188682    188684    188683    188684
    188685    188686    188685    188687    188686    188687    188688    188689
    188688    188690    188689    188690    188691    188692    188691    188693
    188692    188693    188694    188695    188694    188696    188695    188696
    188697    188698    188697    188699    188698    188699    188700    188701
    188700    188702    188701    188702    188703    188704    188703    188705
    188704    188705    188706    188707    188706    188708    188707    188708
    188709    188710    188709    188711    188710    188711    188712    188713
    188712    188714    188713    188714    188715    188716    188715    188717
    188716    188717    188718    188719    188718    188720    188719    188720
    188721    188722    188721    188723    188722    188723    188724    188725
    188724    188726    188725    188726    188727    188728    188727    188729
    188728    188729    188730    188731    188730    188732    188731    188732
    188733    188734    188733    188735    188734    188735    188736    188737
    188736    188738    188737    188738    188739    188740    188739    188741
    188740    188741    188742    188743    188742    188744    188743    188744
    188745    188746    188745    188747    188746    188747    188748    188749
    188748    188750    188749    188750    188751    188752    188751    188753
    188752    188753    188754    188755    188754    188756    188755    188756
    188757    188758    188757    188759    188758    188759    188760    188761
    188760    188762    188761    188762    188763    188764    188763    188765
    188764    188765    188766    188767    188766    188768    188767    188768
    188769    188770    188769    188771    188770    188771    188772    188773
    188772    188774    188773    188774    188775    188776    188775    188777
    188776    188777    188778    188779    188778    188780    188779    188780
    188781    188782    188781    188783    188782    188783    188784    188785
    188784    188786    188785    188786    188787    188788    188787    188789
    188788    188789    188790    188791    188790    188792    188791    188792
    188793    188794    188793    188795    188794    188795    188796    188797
    188796    188798    188797    188798    188799    188800    188799    188801
    188800    188801    188802    188803    188802    188804    188803    188804
    188805    188806    188805    188807    188806    188807    188808    188809
    188808    188810    188809    188810    188811    188812    188811    188813
    188812    188813    188814    188815    188814    188816    188815    188816
    188817    188818    188817    188819    188818    188819    188820    188821
    188820    188822    188821    188822    188823    188824    188823    188825
    188824    188825    188826    188827    188826    188828    188827    188828
    188829    188830    188829    188831    188830    188831    188832    188833
    188832    188834    188833    188834    188835    188836    188835    188837
    188836    188837    188838    188839    188838    188840    188839    188840
    188841    188842    188841    188843    188842    188843    188844    188845
    188844    188846    188845    188846    188847    188848    188847    188849
    188848    188849    188850    188851    188850    188852    188851    188852
    188853    188854    188853    188855    188854    188855    188856    188857
    188856    188858    188857    188858    188859    188860    188859    188861
    188860    188861    188862    188863    188862    188864    188863    188864
    188865    188866    188865    188867    188866    188867    188868    188869
    188868    188870    188869    188870    188871    188872    188871    188873
    188872    188873    188874    188875    188874    188876    188875    188876
    188877    188878    188877    188879    188878    188879    188880    188881
    188880    188882    188881    188882    188883    188884    188883    188885
    188884    188885    188886    188887    188886    188888    188887    188888
    188889    188890    188889    188891    188890    188891    188892    188893
    188892    188894    188893    188894    188895    188896    188895    188897
    188896    188897    188898    188899    188898    188900    188899    188900
    188901    188902    188901    188903    188902    188903    188904    188905
    188904    188906    188905    188906    188907    188908    188907    188909
    188908    188909    188910    188911    188910    188912    188911    188912
    188913    188914    188913    188915    188914    188915    188916    188917
    188916    188918    188917    188918    188919    188920    188919    188921
    188920    188921    188922    188923    188922    188924    188923    188924
    188925    188926    188925    188927    188926    188927    188928    188929
    188928    188930    188929    188930    188931    188932    188931    188933
    188932    188933    188934    188935    188934    188936    188935    188936
    188937    188938    188937    188939    188938    188939    188940    188941
    188940    188942    188941    188942    188943    188944    188943    188945
    188944    188945    188946    188947    188946    188948    188947    188948
    188949    188950    188949    188951    188950    188951    188952    188953
    188952    188954    188953    188954    188955    188956    188955    188957
    188956    188957    188958    188959    188958    188960    188959    188960
    188961    188962    188961    188963    188962    188963    188964    188965
    188964    188966    188965    188966    188967    188968    188967    188969
    188968    188969    188970    188971    188970    188972    188971    188972
    188973    188974    188973    188975    188974    188975    188976    188977
    188976    188978    188977    188978    188979    188980    188979    188981
    188980    188981    188982    188983    188982    188984    188983    188984
    188985    188986    188985    188987    188986    188987    188988    188989
    188988    188990    188989    188990    188991    188992    188991    188993
    188992    188993    188994    188995    188994    188996    188995    188996
    188997    188998    188997    188999    188998    188999    189000    189001
    189000    189002    189001    189002    189003    189004    189003    189005
    189004    189005    189006    189007    189006    189008    189007    189008
    189009    189010    189009    189011    189010    189011    189012    189013
    189012    189014    189013    189014    189015    189016    189015    189017
    189016    189017    189018    189019    189018    189020    189019    189020
    189021    189022    189021    189023    189022    189023    189024    189025
    189024    189026    189025    189026    189027    189028    189027    189029
    189028    189029    189030    189031    189030    189032    189031    189032
    189033    189034    189033    189035    189034    189035    189036    189037
    189036    189038    189037    189038    189039    189040    189039    189041
    189040    189041    189042    189043    189042    189044    189043    189044
    189045    189046    189045    189047    189046    189047    189048    189049
    189048    189050    189049    189050    189051    189052    189051    189053
    189052    189053    189054    189055    189054    189056    189055    189056
    189057    189058    189057    189059    189058    189059    189060    189061
    189060    189062    189061    189062    189063    189064    189063    189065
    189064    189065    189066    189067    189066    189068    189067    189068
    189069    189070    189069    189071    189070    189071    189072    189073
    189072    189074    189073    189074    189075    189076    189075    189077
    189076    189077    189078    189079    189078    189080    189079    189080
    189081    189082    189081    189083    189082    189083    189084    189085
    189084    189086    189085    189086    189087    189088    189087    189089
    189088    189089    189090    189091    189090    189092    189091    189092
    189093    189094    189093    189095    189094    189095    189096    189097
    189096    189098    189097    189098    189099    189100    189099    189101
    189100    189101    189102    189103    189102    189104    189103    189104
    189105    189106    189105    189107    189106    189107    189108    189109
    189108    189110    189109    189110    189111    189112    189111    189113
    189112    189113    189114    189115    189114    189116    189115    189116
    189117    189118    189117    189119    189118    189119    189120    189121
    189120    189122    189121    189122    189123    189124    189123    189125
    189124    189125    189126    189127    189126    189128    189127    189128
    189129    189130    189129    189131    189130    189131    189132    189133
    189132    189134    189133    189134    189135    189136    189135    189137
    189136    189137    189138    189139    189138    189140    189139    189140
    189141    189142    189141    189143    189142    189143    189144    189145
    189144    189146    189145    189146    189147    189148    189147    189149
    189148    189149    189150    189151    189150    189152    189151    189152
    189153    189154    189153    189155    189154    189155    189156    189157
    189156    189158    189157    189158    189159    189160    189159    189161
    189160    189161    189162    189163    189162    189164    189163    189164
    189165    189166    189165    189167    189166    189167    189168    189169
    189168    189170    189169    189170    189171    189172    189171    189173
    189172    189173    189174    189175    189174    189176    189175    189176
    189177    189178    189177    189179    189178    189179    189180    189181
    189180    189182    189181    189182    189183    189184    189183    189185
    189184    189185    189186    189187    189186    189188    189187    189188
    189189    189190    189189    189191    189190    189191    189192    189193
    189192    189194    189193    189194    189195    189196    189195    189197
    189196    189197    189198    189199    189198    189200    189199    189200
    189201    189202    189201    189203    189202    189203    189204    189205
    189204    189206    189205    189206    189207    189208    189207    189209
    189208    189209    189210    189211    189210    189212    189211    189212
    189213    189214    189213    189215    189214    189215    189216    189217
    189216    189218    189217    189218    189219    189220    189219    189221
    189220    189221    189222    189223    189222    189224    189223    189224
    189225    189226    189225    189227    189226    189227    189228    189229
    189228    189230    189229    189230    189231    189232    189231    189233
    189232    189233    189234    189235    189234    189236    189235    189236
    189237    189238    189237    189239    189238    189239    189240    189241
    189240    189242    189241    189242    189243    189244    189243    189245
    189244    189245    189246    189247    189246    189248    189247    189248
    189249    189250    189249    189251    189250    189251    189252    189253
    189252    189254    189253    189254    189255    189256    189255    189257
    189256    189257    189258    189259    189258    189260    189259    189260
    189261    189262    189261    189263    189262    189263    189264    189265
    189264    189266    189265    189266    189267    189268    189267    189269
    189268    189269    189270    189271    189270    189272    189271    189272
    189273    189274    189273    189275    189274    189275    189276    189277
    189276    189278    189277    189278    189279    189280    189279    189281
    189280    189281    189282    189283    189282    189284    189283    189284
    189285    189286    189285    189287    189286    189287    189288    189289
    189288    189290    189289    189290    189291    189292    189291    189293
    189292    189293    189294    189295    189294    189296    189295    189296
    189297    189298    189297    189299    189298    189299    189300    189301
    189300    189302    189301    189302    189303    189304    189303    189305
    189304    189305    189306    189307    189306    189308    189307    189308
    189309    189310    189309    189311    189310    189311    189312    189313
    189312    189314    189313    189314    189315    189316    189315    189317
    189316    189317    189318    189319    189318    189320    189319    189320
    189321    189322    189321    189323    189322    189323    189324    189325
    189324    189326    189325    189326    189327    189328    189327    189329
    189328    189329    189330    189331    189330    189332    189331    189332
    189333    189334    189333    189335    189334    189335    189336    189337
    189336    189338    189337    189338    189339    189340    189339    189341
    189340    189341    189342    189343    189342    189344    189343    189344
    189345    189346    189345    189347    189346    189347    189348    189349
    189348    189350    189349    189350    189351    189352    189351    189353
    189352    189353    189354    189355    189354    189356    189355    189356
    189357    189358    189357    189359    189358    189359    189360    189361
    189360    189362    189361    189362    189363    189364    189363    189365
    189364    189365    189366    189367    189366    189368    189367    189368
    189369    189370    189369    189371    189370    189371    189372    189373
    189372    189374    189373    189374    189375    189376    189375    189377
    189376    189377    189378    189379    189378    189380    189379    189380
    189381    189382    189381    189383    189382    189383    189384    189385
    189384    189386    189385    189386    189387    189388    189387    189389
    189388    189389    189390    189391    189390    189392    189391    189392
    189393    189394    189393    189395    189394    189395    189396    189397
    189396    189398    189397    189398    189399    189400    189399    189401
    189400    189401    189402    189403    189402    189404    189403    189404
    189405    189406    189405    189407    189406    189407    189408    189409
    189408    189410    189409    189410    189411    189412    189411    189413
    189412    189413    189414    189415    189414    189416    189415    189416
    189417    189418    189417    189419    189418    189419    189420    189421
    189420    189422    189421    189422    189423    189424    189423    189425
    189424    189425    189426    189427    189426    189428    189427    189428
    189429    189430    189429    189431    189430    189431    189432    189433
    189432    189434    189433    189434    189435    189436    189435    189437
    189436    189437    189438    189439    189438    189440    189439    189440
    189441    189442    189441    189443    189442    189443    189444    189445
    189444    189446    189445    189446    189447    189448    189447    189449
    189448    189449    189450    189451    189450    189452    189451    189452
    189453    189454    189453    189455    189454    189455    189456    189457
    189456    189458    189457    189458    189459    189460    189459    189461
    189460    189461    189462    189463    189462    189464    189463    189464
    189465    189466    189465    189467    189466    189467    189468    189469
    189468    189470    189469    189470    189471    189472    189471    189473
    189472    189473    189474    189475    189474    189476    189475    189476
    189477    189478    189477    189479    189478    189479    189480    189481
    189480    189482    189481    189482    189483    189484    189483    189485
    189484    189485    189486    189487    189486    189488    189487    189488
    189489    189490    189489    189491    189490    189491    189492    189493
    189492    189494    189493    189494    189495    189496    189495    189497
    189496    189497    189498    189499    189498    189500    189499    189500
    189501    189502    189501    189503    189502    189503    189504    189505
    189504    189506    189505    189506    189507    189508    189507    189509
    189508    189509    189510    189511    189510    189512    189511    189512
    189513    189514    189513    189515    189514    189515    189516    189517
    189516    189518    189517    189518    189519    189520    189519    189521
    189520    189521    189522    189523    189522    189524    189523    189524
    189525    189526    189525    189527    189526    189527    189528    189529
    189528    189530    189529    189530    189531    189532    189531    189533
    189532    189533    189534    189535    189534    189536    189535    189536
    189537    189538    189537    189539    189538    189539    189540    189541
    189540    189542    189541    189542    189543    189544    189543    189545
    189544    189545    189546    189547    189546    189548    189547    189548
    189549    189550    189549    189551    189550    189551    189552    189553
    189552    189554    189553    189554    189555    189556    189555    189557
    189556    189557    189558    189559    189558    189560    189559    189560
    189561    189562    189561    189563    189562    189563    189564    189565
    189564    189566    189565    189566    189567    189568    189567    189569
    189568    189569    189570    189571    189570    189572    189571    189572
    189573    189574    189573    189575    189574    189575    189576    189577
    189576    189578    189577    189578    189579    189580    189579    189581
    189580    189581    189582    189583    189582    189584    189583    189584
    189585    189586    189585    189587    189586    189587    189588    189589
    189588    189590    189589    189590    189591    189592    189591    189593
    189592    189593    189594    189595    189594    189596    189595    189596
    189597    189598    189597    189599    189598    189599    189600    189601
    189600    189602    189601    189602    189603    189604    189603    189605
    189604    189605    189606    189607    189606    189608    189607    189608
    189609    189610    189609    189611    189610    189611    189612    189613
    189612    189614    189613    189614    189615    189616    189615    189617
    189616    189617    189618    189619    189618    189620    189619    189620
    189621    189622    189621    189623    189622    189623    189624    189625
    189624    189626    189625    189626    189627    189628    189627    189629
    189628    189629    189630    189631    189630    189632    189631    189632
    189633    189634    189633    189635    189634    189635    189636    189637
    189636    189638    189637    189638    189639    189640    189639    189641
    189640    189641    189642    189643    189642    189644    189643    189644
    189645    189646    189645    189647    189646    189647    189648    189649
    189648    189650    189649    189650    189651    189652    189651    189653
    189652    189653    189654    189655    189654    189656    189655    189656
    189657    189658    189657    189659    189658    189659    189660    189661
    189660    189662    189661    189662    189663    189664    189663    189665
    189664    189665    189666    189667    189666    189668    189667    189668
    189669    189670    189669    189671    189670    189671    189672    189673
    189672    189674    189673    189674    189675    189676    189675    189677
    189676    189677    189678    189679    189678    189680    189679    189680
    189681    189682    189681    189683    189682    189683    189684    189685
    189684    189686    189685    189686    189687    189688    189687    189689
    189688    189689    189690    189691    189690    189692    189691    189692
    189693    189694    189693    189695    189694    189695    189696    189697
    189696    189698    189697    189698    189699    189700    189699    189701
    189700    189701    189702    189703    189702    189704    189703    189704
    189705    189706    189705    189707    189706    189707    189708    189709
    189708    189710    189709    189710    189711    189712    189711    189713
    189712    189713    189714    189715    189714    189716    189715    189716
    189717    189718    189717    189719    189718    189719    189720    189721
    189720    189722    189721    189722    189723    189724    189723    189725
    189724    189725    189726    189727    189726    189728    189727    189728
    189729    189730    189729    189731    189730    189731    189732    189733
    189732    189734    189733    189734    189735    189736    189735    189737
    189736    189737    189738    189739    189738    189740    189739    189740
    189741    189742    189741    189743    189742    189743    189744    189745
    189744    189746    189745    189746    189747    189748    189747    189749
    189748    189749    189750    189751    189750    189752    189751    189752
    189753    189754    189753    189755    189754    189755    189756    189757
    189756    189758    189757    189758    189759    189760    189759    189761
    189760    189761    189762    189763    189762    189764    189763    189764
    189765    189766    189765    189767    189766    189767    189768    189769
    189768    189770    189769    189770    189771    189772    189771    189773
    189772    189773    189774    189775    189774    189776    189775    189776
    189777    189778    189777    189779    189778    189779    189780    189781
    189780    189782    189781    189782    189783    189784    189783    189785
    189784    189785    189786    189787    189786    189788    189787    189788
    189789    189790    189789    189791    189790    189791    189792    189793
    189792    189794    189793    189794    189795    189796    189795    189797
    189796    189797    189798    189799    189798    189800    189799    189800
    189801    189802    189801    189803    189802    189803    189804    189805
    189804    189806    189805    189806    189807    189808    189807    189809
    189808    189809    189810    189811    189810    189812    189811    189812
    189813    189814    189813    189815    189814    189815    189816    189817
    189816    189818    189817    189818    189819    189820    189819    189821
    189820    189821    189822    189823    189822    189824    189823    189824
    189825    189826    189825    189827    189826    189827    189828    189829
    189828    189830    189829    189830    189831    189832    189831    189833
    189832    189833    189834    189835    189834    189836    189835    189836
    189837    189838    189837    189839    189838    189839    189840    189841
    189840    189842    189841    189842    189843    189844    189843    189845
    189844    189845    189846    189847    189846    189848    189847    189848
    189849    189850    189849    189851    189850    189851    189852    189853
    189852    189854    189853    189854    189855    189856    189855    189857
    189856    189857    189858    189859    189858    189860    189859    189860
    189861    189862    189861    189863    189862    189863    189864    189865
    189864    189866    189865    189866    189867    189868    189867    189869
    189868    189869    189870    189871    189870    189872    189871    189872
    189873    189874    189873    189875    189874    189875    189876    189877
    189876    189878    189877    189878    189879    189880    189879    189881
    189880    189881    189882    189883    189882    189884    189883    189884
    189885    189886    189885    189887    189886    189887    189888    189889
    189888    189890    189889    189890    189891    189892    189891    189893
    189892    189893    189894    189895    189894    189896    189895    189896
    189897    189898    189897    189899    189898    189899    189900    189901
    189900    189902    189901    189902    189903    189904    189903    189905
    189904    189905    189906    189907    189906    189908    189907    189908
    189909    189910    189909    189911    189910    189911    189912    189913
    189912    189914    189913    189914    189915    189916    189915    189917
    189916    189917    189918    189919    189918    189920    189919    189920
    189921    189922    189921    189923    189922    189923    189924    189925
    189924    189926    189925    189926    189927    189928    189927    189929
    189928    189929    189930    189931    189930    189932    189931    189932
    189933    189934    189933    189935    189934    189935    189936    189937
    189936    189938    189937    189938    189939    189940    189939    189941
    189940    189941    189942    189943    189942    189944    189943    189944
    189945    189946    189945    189947    189946    189947    189948    189949
    189948    189950    189949    189950    189951    189952    189951    189953
    189952    189953    189954    189955    189954    189956    189955    189956
    189957    189958    189957    189959    189958    189959    189960    189961
    189960    189962    189961    189962    189963    189964    189963    189965
    189964    189965    189966    189967    189966    189968    189967    189968
    189969    189970    189969    189971    189970    189971    189972    189973
    189972    189974    189973    189974    189975    189976    189975    189977
    189976    189977    189978    189979    189978    189980    189979    189980
    189981    189982    189981    189983    189982    189983    189984    189985
    189984    189986    189985    189986    189987    189988    189987    189989
    189988    189989    189990    189991    189990    189992    189991    189992
    189993    189994    189993    189995    189994    189995    189996    189997
    189996    189998    189997    189998    189999    190000    189999    190001
    190000    190001    190002    190003    190002    190004    190003    190004
    190005    190006    190005    190007    190006    190007    190008    190009
    190008    190010    190009    190010    190011    190012    190011    190013
    190012    190013    190014    190015    190014    190016    190015    190016
    190017    190018    190017    190019    190018    190019    190020    190021
    190020    190022    190021    190022    190023    190024    190023    190025
    190024    190025    190026    190027    190026    190028    190027    190028
    190029    190030    190029    190031    190030    190031    190032    190033
    190032    190034    190033    190034    190035    190036    190035    190037
    190036    190037    190038    190039    190038    190040    190039    190040
    190041    190042    190041    190043    190042    190043    190044    190045
    190044    190046    190045    190046    190047    190048    190047    190049
    190048    190049    190050    190051    190050    190052    190051    190052
    190053    190054    190053    190055    190054    190055    190056    190057
    190056    190058    190057    190058    190059    190060    190059    190061
    190060    190061    190062    190063    190062    190064    190063    190064
    190065    190066    190065    190067    190066    190067    190068    190069
    190068    190070    190069    190070    190071    190072    190071    190073
    190072    190073    190074    190075    190074    190076    190075    190076
    190077    190078    190077    190079    190078    190079    190080    190081
    190080    190082    190081    190082    190083    190084    190083    190085
    190084    190085    190086    190087    190086    190088    190087    190088
    190089    190090    190089    190091    190090    190091    190092    190093
    190092    190094    190093    190094    190095    190096    190095    190097
    190096    190097    190098    190099    190098    190100    190099    190100
    190101    190102    190101    190103    190102    190103    190104    190105
    190104    190106    190105    190106    190107    190108    190107    190109
    190108    190109    190110    190111    190110    190112    190111    190112
    190113    190114    190113    190115    190114    190115    190116    190117
    190116    190118    190117    190118    190119    190120    190119    190121
    190120    190121    190122    190123    190122    190124    190123    190124
    190125    190126    190125    190127    190126    190127    190128    190129
    190128    190130    190129    190130    190131    190132    190131    190133
    190132    190133    190134    190135    190134    190136    190135    190136
    190137    190138    190137    190139    190138    190139    190140    190141
    190140    190142    190141    190142    190143    190144    190143    190145
    190144    190145    190146    190147    190146    190148    190147    190148
    190149    190150    190149    190151    190150    190151    190152    190153
    190152    190154    190153    190154    190155    190156    190155    190157
    190156    190157    190158    190159    190158    190160    190159    190160
    190161    190162    190161    190163    190162    190163    190164    190165
    190164    190166    190165    190166    190167    190168    190167    190169
    190168    190169    190170    190171    190170    190172    190171    190172
    190173    190174    190173    190175    190174    190175    190176    190177
    190176    190178    190177    190178    190179    190180    190179    190181
    190180    190181    190182    190183    190182    190184    190183    190184
    190185    190186    190185    190187    190186    190187    190188    190189
    190188    190190    190189    190190    190191    190192    190191    190193
    190192    190193    190194    190195    190194    190196    190195    190196
    190197    190198    190197    190199    190198    190199    190200    190201
    190200    190202    190201    190202    190203    190204    190203    190205
    190204    190205    190206    190207    190206    190208    190207    190208
    190209    190210    190209    190211    190210    190211    190212    190213
    190212    190214    190213    190214    190215    190216    190215    190217
    190216    190217    190218    190219    190218    190220    190219    190220
    190221    190222    190221    190223    190222    190223    190224    190225
    190224    190226    190225    190226    190227    190228    190227    190229
    190228    190229    190230    190231    190230    190232    190231    190232
    190233    190234    190233    190235    190234    190235    190236    190237
    190236    190238    190237    190238    190239    190240    190239    190241
    190240    190241    190242    190243    190242    190244    190243    190244
    190245    190246    190245    190247    190246    190247    190248    190249
    190248    190250    190249    190250    190251    190252    190251    190253
    190252    190253    190254    190255    190254    190256    190255    190256
    190257    190258    190257    190259    190258    190259    190260    190261
    190260    190262    190261    190262    190263    190264    190263    190265
    190264    190265    190266    190267    190266    190268    190267    190268
    190269    190270    190269    190271    190270    190271    190272    190273
    190272    190274    190273    190274    190275    190276    190275    190277
    190276    190277    190278    190279    190278    190280    190279    190280
    190281    190282    190281    190283    190282    190283    190284    190285
    190284    190286    190285    190286    190287    190288    190287    190289
    190288    190289    190290    190291    190290    190292    190291    190292
    190293    190294    190293    190295    190294    190295    190296    190297
    190296    190298    190297    190298    190299    190300    190299    190301
    190300    190301    190302    190303    190302    190304    190303    190304
    190305    190306    190305    190307    190306    190307    190308    190309
    190308    190310    190309    190310    190311    190312    190311    190313
    190312    190313    190314    190315    190314    190316    190315    190316
    190317    190318    190317    190319    190318    190319    190320    190321
    190320    190322    190321    190322    190323    190324    190323    190325
    190324    190325    190326    190327    190326    190328    190327    190328
    190329    190330    190329    190331    190330    190331    190332    190333
    190332    190334    190333    190334    190335    190336    190335    190337
    190336    190337    190338    190339    190338    190340    190339    190340
    190341    190342    190341    190343    190342    190343    190344    190345
    190344    190346    190345    190346    190347    190348    190347    190349
    190348    190349    190350    190351    190350    190352    190351    190352
    190353    190354    190353    190355    190354    190355    190356    190357
    190356    190358    190357    190358    190359    190360    190359    190361
    190360    190361    190362    190363    190362    190364    190363    190364
    190365    190366    190365    190367    190366    190367    190368    190369
    190368    190370    190369    190370    190371    190372    190371    190373
    190372    190373    190374    190375    190374    190376    190375    190376
    190377    190378    190377    190379    190378    190379    190380    190381
    190380    190382    190381    190382    190383    190384    190383    190385
    190384    190385    190386    190387    190386    190388    190387    190388
    190389    190390    190389    190391    190390    190391    190392    190393
    190392    190394    190393    190394    190395    190396    190395    190397
    190396    190397    190398    190399    190398    190400    190399    190400
    190401    190402    190401    190403    190402    190403    190404    190405
    190404    190406    190405    190406    190407    190408    190407    190409
    190408    190409    190410    190411    190410    190412    190411    190412
    190413    190414    190413    190415    190414    190415    190416    190417
    190416    190418    190417    190418    190419    190420    190419    190421
    190420    190421    190422    190423    190422    190424    190423    190424
    190425    190426    190425    190427    190426    190427    190428    190429
    190428    190430    190429    190430    190431    190432    190431    190433
    190432    190433    190434    190435    190434    190436    190435    190436
    190437    190438    190437    190439    190438    190439    190440    190441
    190440    190442    190441    190442    190443    190444    190443    190445
    190444    190445    190446    190447    190446    190448    190447    190448
    190449    190450    190449    190451    190450    190451    190452    190453
    190452    190454    190453    190454    190455    190456    190455    190457
    190456    190457    190458    190459    190458    190460    190459    190460
    190461    190462    190461    190463    190462    190463    190464    190465
    190464    190466    190465    190466    190467    190468    190467    190469
    190468    190469    190470    190471    190470    190472    190471    190472
    190473    190474    190473    190475    190474    190475    190476    190477
    190476    190478    190477    190478    190479    190480    190479    190481
    190480    190481    190482    190483    190482    190484    190483    190484
    190485    190486    190485    190487    190486    190487    190488    190489
    190488    190490    190489    190490    190491    190492    190491    190493
    190492    190493    190494    190495    190494    190496    190495    190496
    190497    190498    190497    190499    190498    190499    190500    190501
    190500    190502    190501    190502    190503    190504    190503    190505
    190504    190505    190506    190507    190506    190508    190507    190508
    190509    190510    190509    190511    190510    190511    190512    190513
    190512    190514    190513    190514    190515    190516    190515    190517
    190516    190517    190518    190519    190518    190520    190519    190520
    190521    190522    190521    190523    190522    190523    190524    190525
    190524    190526    190525    190526    190527    190528    190527    190529
    190528    190529    190530    190531    190530    190532    190531    190532
    190533    190534    190533    190535    190534    190535    190536    190537
    190536    190538    190537    190538    190539    190540    190539    190541
    190540    190541    190542    190543    190542    190544    190543    190544
    190545    190546    190545    190547    190546    190547    190548    190549
    190548    190550    190549    190550    190551    190552    190551    190553
    190552    190553    190554    190555    190554    190556    190555    190556
    190557    190558    190557    190559    190558    190559    190560    190561
    190560    190562    190561    190562    190563    190564    190563    190565
    190564    190565    190566    190567    190566    190568    190567    190568
    190569    190570    190569    190571    190570    190571    190572    190573
    190572    190574    190573    190574    190575    190576    190575    190577
    190576    190577    190578    190579    190578    190580    190579    190580
    190581    190582    190581    190583    190582    190583    190584    190585
    190584    190586    190585    190586    190587    190588    190587    190589
    190588    190589    190590    190591    190590    190592    190591    190592
    190593    190594    190593    190595    190594    190595    190596    190597
    190596    190598    190597    190598    190599    190600    190599    190601
    190600    190601    190602    190603    190602    190604    190603    190604
    190605    190606    190605    190607    190606    190607    190608    190609
    190608    190610    190609    190610    190611    190612    190611    190613
    190612    190613    190614    190615    190614    190616    190615    190616
    190617    190618    190617    190619    190618    190619    190620    190621
    190620    190622    190621    190622    190623    190624    190623    190625
    190624    190625    190626    190627    190626    190628    190627    190628
    190629    190630    190629    190631    190630    190631    190632    190633
    190632    190634    190633    190634    190635    190636    190635    190637
    190636    190637    190638    190639    190638    190640    190639    190640
    190641    190642    190641    190643    190642    190643    190644    190645
    190644    190646    190645    190646    190647    190648    190647    190649
    190648    190649    190650    190651    190650    190652    190651    190652
    190653    190654    190653    190655    190654    190655    190656    190657
    190656    190658    190657    190658    190659    190660    190659    190661
    190660    190661    190662    190663    190662    190664    190663    190664
    190665    190666    190665    190667    190666    190667    190668    190669
    190668    190670    190669    190670    190671    190672    190671    190673
    190672    190673    190674    190675    190674    190676    190675    190676
    190677    190678    190677    190679    190678    190679    190680    190681
    190680    190682    190681    190682    190683    190684    190683    190685
    190684    190685    190686    190687    190686    190688    190687    190688
    190689    190690    190689    190691    190690    190691    190692    190693
    190692    190694    190693    190694    190695    190696    190695    190697
    190696    190697    190698    190699    190698    190700    190699    190700
    190701    190702    190701    190703    190702    190703    190704    190705
    190704    190706    190705    190706    190707    190708    190707    190709
    190708    190709    190710    190711    190710    190712    190711    190712
    190713    190714    190713    190715    190714    190715    190716    190717
    190716    190718    190717    190718    190719    190720    190719    190721
    190720    190721    190722    190723    190722    190724    190723    190724
    190725    190726    190725    190727    190726    190727    190728    190729
    190728    190730    190729    190730    190731    190732    190731    190733
    190732    190733    190734    190735    190734    190736    190735    190736
    190737    190738    190737    190739    190738    190739    190740    190741
    190740    190742    190741    190742    190743    190744    190743    190745
    190744    190745    190746    190747    190746    190748    190747    190748
    190749    190750    190749    190751    190750    190751    190752    190753
    190752    190754    190753    190754    190755    190756    190755    190757
    190756    190757    190758    190759    190758    190760    190759    190760
    190761    190762    190761    190763    190762    190763    190764    190765
    190764    190766    190765    190766    190767    190768    190767    190769
    190768    190769    190770    190771    190770    190772    190771    190772
    190773    190774    190773    190775    190774    190775    190776    190777
    190776    190778    190777    190778    190779    190780    190779    190781
    190780    190781    190782    190783    190782    190784    190783    190784
    190785    190786    190785    190787    190786    190787    190788    190789
    190788    190790    190789    190790    190791    190792    190791    190793
    190792    190793    190794    190795    190794    190796    190795    190796
    190797    190798    190797    190799    190798    190799    190800    190801
    190800    190802    190801    190802    190803    190804    190803    190805
    190804    190805    190806    190807    190806    190808    190807    190808
    190809    190810    190809    190811    190810    190811    190812    190813
    190812    190814    190813    190814    190815    190816    190815    190817
    190816    190817    190818    190819    190818    190820    190819    190820
    190821    190822    190821    190823    190822    190823    190824    190825
    190824    190826    190825    190826    190827    190828    190827    190829
    190828    190829    190830    190831    190830    190832    190831    190832
    190833    190834    190833    190835    190834    190835    190836    190837
    190836    190838    190837    190838    190839    190840    190839    190841
    190840    190841    190842    190843    190842    190844    190843    190844
    190845    190846    190845    190847    190846    190847    190848    190849
    190848    190850    190849    190850    190851    190852    190851    190853
    190852    190853    190854    190855    190854    190856    190855    190856
    190857    190858    190857    190859    190858    190859    190860    190861
    190860    190862    190861    190862    190863    190864    190863    190865
    190864    190865    190866    190867    190866    190868    190867    190868
    190869    190870    190869    190871    190870    190871    190872    190873
    190872    190874    190873    190874    190875    190876    190875    190877
    190876    190877    190878    190879    190878    190880    190879    190880
    190881    190882    190881    190883    190882    190883    190884    190885
    190884    190886    190885    190886    190887    190888    190887    190889
    190888    190889    190890    190891    190890    190892    190891    190892
    190893    190894    190893    190895    190894    190895    190896    190897
    190896    190898    190897    190898    190899    190900    190899    190901
    190900    190901    190902    190903    190902    190904    190903    190904
    190905    190906    190905    190907    190906    190907    190908    190909
    190908    190910    190909    190910    190911    190912    190911    190913
    190912    190913    190914    190915    190914    190916    190915    190916
    190917    190918    190917    190919    190918    190919    190920    190921
    190920    190922    190921    190922    190923    190924    190923    190925
    190924    190925    190926    190927    190926    190928    190927    190928
    190929    190930    190929    190931    190930    190931    190932    190933
    190932    190934    190933    190934    190935    190936    190935    190937
    190936    190937    190938    190939    190938    190940    190939    190940
    190941    190942    190941    190943    190942    190943    190944    190945
    190944    190946    190945    190946    190947    190948    190947    190949
    190948    190949    190950    190951    190950    190952    190951    190952
    190953    190954    190953    190955    190954    190955    190956    190957
    190956    190958    190957    190958    190959    190960    190959    190961
    190960    190961    190962    190963    190962    190964    190963    190964
    190965    190966    190965    190967    190966    190967    190968    190969
    190968    190970    190969    190970    190971    190972    190971    190973
    190972    190973    190974    190975    190974    190976    190975    190976
    190977    190978    190977    190979    190978    190979    190980    190981
    190980    190982    190981    190982    190983    190984    190983    190985
    190984    190985    190986    190987    190986    190988    190987    190988
    190989    190990    190989    190991    190990    190991    190992    190993
    190992    190994    190993    190994    190995    190996    190995    190997
    190996    190997    190998    190999    190998    191000    190999    191000
    191001    191002    191001    191003    191002    191003    191004    191005
    191004    191006    191005    191006    191007    191008    191007    191009
    191008    191009    191010    191011    191010    191012    191011    191012
    191013    191014    191013    191015    191014    191015    191016    191017
    191016    191018    191017    191018    191019    191020    191019    191021
    191020    191021    191022    191023    191022    191024    191023    191024
    191025    191026    191025    191027    191026    191027    191028    191029
    191028    191030    191029    191030    191031    191032    191031    191033
    191032    191033    191034    191035    191034    191036    191035    191036
    191037    191038    191037    191039    191038    191039    191040    191041
    191040    191042    191041    191042    191043    191044    191043    191045
    191044    191045    191046    191047    191046    191048    191047    191048
    191049    191050    191049    191051    191050    191051    191052    191053
    191052    191054    191053    191054    191055    191056    191055    191057
    191056    191057    191058    191059    191058    191060    191059    191060
    191061    191062    191061    191063    191062    191063    191064    191065
    191064    191066    191065    191066    191067    191068    191067    191069
    191068    191069    191070    191071    191070    191072    191071    191072
    191073    191074    191073    191075    191074    191075    191076    191077
    191076    191078    191077    191078    191079    191080    191079    191081
    191080    191081    191082    191083    191082    191084    191083    191084
    191085    191086    191085    191087    191086    191087    191088    191089
    191088    191090    191089    191090    191091    191092    191091    191093
    191092    191093    191094    191095    191094    191096    191095    191096
    191097    191098    191097    191099    191098    191099    191100    191101
    191100    191102    191101    191102    191103    191104    191103    191105
    191104    191105    191106    191107    191106    191108    191107    191108
    191109    191110    191109    191111    191110    191111    191112    191113
    191112    191114    191113    191114    191115    191116    191115    191117
    191116    191117    191118    191119    191118    191120    191119    191120
    191121    191122    191121    191123    191122    191123    191124    191125
    191124    191126    191125    191126    191127    191128    191127    191129
    191128    191129    191130    191131    191130    191132    191131    191132
    191133    191134    191133    191135    191134    191135    191136    191137
    191136    191138    191137    191138    191139    191140    191139    191141
    191140    191141    191142    191143    191142    191144    191143    191144
    191145    191146    191145    191147    191146    191147    191148    191149
    191148    191150    191149    191150    191151    191152    191151    191153
    191152    191153    191154    191155    191154    191156    191155    191156
    191157    191158    191157    191159    191158    191159    191160    191161
    191160    191162    191161    191162    191163    191164    191163    191165
    191164    191165    191166    191167    191166    191168    191167    191168
    191169    191170    191169    191171    191170    191171    191172    191173
    191172    191174    191173    191174    191175    191176    191175    191177
    191176    191177    191178    191179    191178    191180    191179    191180
    191181    191182    191181    191183    191182    191183    191184    191185
    191184    191186    191185    191186    191187    191188    191187    191189
    191188    191189    191190    191191    191190    191192    191191    191192
    191193    191194    191193    191195    191194    191195    191196    191197
    191196    191198    191197    191198    191199    191200    191199    191201
    191200    191201    191202    191203    191202    191204    191203    191204
    191205    191206    191205    191207    191206    191207    191208    191209
    191208    191210    191209    191210    191211    191212    191211    191213
    191212    191213    191214    191215    191214    191216    191215    191216
    191217    191218    191217    191219    191218    191219    191220    191221
    191220    191222    191221    191222    191223    191224    191223    191225
    191224    191225    191226    191227    191226    191228    191227    191228
    191229    191230    191229    191231    191230    191231    191232    191233
    191232    191234    191233    191234    191235    191236    191235    191237
    191236    191237    191238    191239    191238    191240    191239    191240
    191241    191242    191241    191243    191242    191243    191244    191245
    191244    191246    191245    191246    191247    191248    191247    191249
    191248    191249    191250    191251    191250    191252    191251    191252
    191253    191254    191253    191255    191254    191255    191256    191257
    191256    191258    191257    191258    191259    191260    191259    191261
    191260    191261    191262    191263    191262    191264    191263    191264
    191265    191266    191265    191267    191266    191267    191268    191269
    191268    191270    191269    191270    191271    191272    191271    191273
    191272    191273    191274    191275    191274    191276    191275    191276
    191277    191278    191277    191279    191278    191279    191280    191281
    191280    191282    191281    191282    191283    191284    191283    191285
    191284    191285    191286    191287    191286    191288    191287    191288
    191289    191290    191289    191291    191290    191291    191292    191293
    191292    191294    191293    191294    191295    191296    191295    191297
    191296    191297    191298    191299    191298    191300    191299    191300
    191301    191302    191301    191303    191302    191303    191304    191305
    191304    191306    191305    191306    191307    191308    191307    191309
    191308    191309    191310    191311    191310    191312    191311    191312
    191313    191314    191313    191315    191314    191315    191316    191317
    191316    191318    191317    191318    191319    191320    191319    191321
    191320    191321    191322    191323    191322    191324    191323    191324
    191325    191326    191325    191327    191326    191327    191328    191329
    191328    191330    191329    191330    191331    191332    191331    191333
    191332    191333    191334    191335    191334    191336    191335    191336
    191337    191338    191337    191339    191338    191339    191340    191341
    191340    191342    191341    191342    191343    191344    191343    191345
    191344    191345    191346    191347    191346    191348    191347    191348
    191349    191350    191349    191351    191350    191351    191352    191353
    191352    191354    191353    191354    191355    191356    191355    191357
    191356    191357    191358    191359    191358    191360    191359    191360
    191361    191362    191361    191363    191362    191363    191364    191365
    191364    191366    191365    191366    191367    191368    191367    191369
    191368    191369    191370    191371    191370    191372    191371    191372
    191373    191374    191373    191375    191374    191375    191376    191377
    191376    191378    191377    191378    191379    191380    191379    191381
    191380    191381    191382    191383    191382    191384    191383    191384
    191385    191386    191385    191387    191386    191387    191388    191389
    191388    191390    191389    191390    191391    191392    191391    191393
    191392    191393    191394    191395    191394    191396    191395    191396
    191397    191398    191397    191399    191398    191399    191400    191401
    191400    191402    191401    191402    191403    191404    191403    191405
    191404    191405    191406    191407    191406    191408    191407    191408
    191409    191410    191409    191411    191410    191411    191412    191413
    191412    191414    191413    191414    191415    191416    191415    191417
    191416    191417    191418    191419    191418    191420    191419    191420
    191421    191422    191421    191423    191422    191423    191424    191425
    191424    191426    191425    191426    191427    191428    191427    191429
    191428    191429    191430    191431    191430    191432    191431    191432
    191433    191434    191433    191435    191434    191435    191436    191437
    191436    191438    191437    191438    191439    191440    191439    191441
    191440    191441    191442    191443    191442    191444    191443    191444
    191445    191446    191445    191447    191446    191447    191448    191449
    191448    191450    191449    191450    191451    191452    191451    191453
    191452    191453    191454    191455    191454    191456    191455    191456
    191457    191458    191457    191459    191458    191459    191460    191461
    191460    191462    191461    191462    191463    191464    191463    191465
    191464    191465    191466    191467    191466    191468    191467    191468
    191469    191470    191469    191471    191470    191471    191472    191473
    191472    191474    191473    191474    191475    191476    191475    191477
    191476    191477    191478    191479    191478    191480    191479    191480
    191481    191482    191481    191483    191482    191483    191484    191485
    191484    191486    191485    191486    191487    191488    191487    191489
    191488    191489    191490    191491    191490    191492    191491    191492
    191493    191494    191493    191495    191494    191495    191496    191497
    191496    191498    191497    191498    191499    191500    191499    191501
    191500    191501    191502    191503    191502    191504    191503    191504
    191505    191506    191505    191507    191506    191507    191508    191509
    191508    191510    191509    191510    191511    191512    191511    191513
    191512    191513    191514    191515    191514    191516    191515    191516
    191517    191518    191517    191519    191518    191519    191520    191521
    191520    191522    191521    191522    191523    191524    191523    191525
    191524    191525    191526    191527    191526    191528    191527    191528
    191529    191530    191529    191531    191530    191531    191532    191533
    191532    191534    191533    191534    191535    191536    191535    191537
    191536    191537    191538    191539    191538    191540    191539    191540
    191541    191542    191541    191543    191542    191543    191544    191545
    191544    191546    191545    191546    191547    191548    191547    191549
    191548    191549    191550    191551    191550    191552    191551    191552
    191553    191554    191553    191555    191554    191555    191556    191557
    191556    191558    191557    191558    191559    191560    191559    191561
    191560    191561    191562    191563    191562    191564    191563    191564
    191565    191566    191565    191567    191566    191567    191568    191569
    191568    191570    191569    191570    191571    191572    191571    191573
    191572    191573    191574    191575    191574    191576    191575    191576
    191577    191578    191577    191579    191578    191579    191580    191581
    191580    191582    191581    191582    191583    191584    191583    191585
    191584    191585    191586    191587    191586    191588    191587    191588
    191589    191590    191589    191591    191590    191591    191592    191593
    191592    191594    191593    191594    191595    191596    191595    191597
    191596    191597    191598    191599    191598    191600    191599    191600
    191601    191602    191601    191603    191602    191603    191604    191605
    191604    191606    191605    191606    191607    191608    191607    191609
    191608    191609    191610    191611    191610    191612    191611    191612
    191613    191614    191613    191615    191614    191615    191616    191617
    191616    191618    191617    191618    191619    191620    191619    191621
    191620    191621    191622    191623    191622    191624    191623    191624
    191625    191626    191625    191627    191626    191627    191628    191629
    191628    191630    191629    191630    191631    191632    191631    191633
    191632    191633    191634    191635    191634    191636    191635    191636
    191637    191638    191637    191639    191638    191639    191640    191641
    191640    191642    191641    191642    191643    191644    191643    191645
    191644    191645    191646    191647    191646    191648    191647    191648
    191649    191650    191649    191651    191650    191651    191652    191653
    191652    191654    191653    191654    191655    191656    191655    191657
    191656    191657    191658    191659    191658    191660    191659    191660
    191661    191662    191661    191663    191662    191663    191664    191665
    191664    191666    191665    191666    191667    191668    191667    191669
    191668    191669    191670    191671    191670    191672    191671    191672
    191673    191674    191673    191675    191674    191675    191676    191677
    191676    191678    191677    191678    191679    191680    191679    191681
    191680    191681    191682    191683    191682    191684    191683    191684
    191685    191686    191685    191687    191686    191687    191688    191689
    191688    191690    191689    191690    191691    191692    191691    191693
    191692    191693    191694    191695    191694    191696    191695    191696
    191697    191698    191697    191699    191698    191699    191700    191701
    191700    191702    191701    191702    191703    191704    191703    191705
    191704    191705    191706    191707    191706    191708    191707    191708
    191709    191710    191709    191711    191710    191711    191712    191713
    191712    191714    191713    191714    191715    191716    191715    191717
    191716    191717    191718    191719    191718    191720    191719    191720
    191721    191722    191721    191723    191722    191723    191724    191725
    191724    191726    191725    191726    191727    191728    191727    191729
    191728    191729    191730    191731    191730    191732    191731    191732
    191733    191734    191733    191735    191734    191735    191736    191737
    191736    191738    191737    191738    191739    191740    191739    191741
    191740    191741    191742    191743    191742    191744    191743    191744
    191745    191746    191745    191747    191746    191747    191748    191749
    191748    191750    191749    191750    191751    191752    191751    191753
    191752    191753    191754    191755    191754    191756    191755    191756
    191757    191758    191757    191759    191758    191759    191760    191761
    191760    191762    191761    191762    191763    191764    191763    191765
    191764    191765    191766    191767    191766    191768    191767    191768
    191769    191770    191769    191771    191770    191771    191772    191773
    191772    191774    191773    191774    191775    191776    191775    191777
    191776    191777    191778    191779    191778    191780    191779    191780
    191781    191782    191781    191783    191782    191783    191784    191785
    191784    191786    191785    191786    191787    191788    191787    191789
    191788    191789    191790    191791    191790    191792    191791    191792
    191793    191794    191793    191795    191794    191795    191796    191797
    191796    191798    191797    191798    191799    191800    191799    191801
    191800    191801    191802    191803    191802    191804    191803    191804
    191805    191806    191805    191807    191806    191807    191808    191809
    191808    191810    191809    191810    191811    191812    191811    191813
    191812    191813    191814    191815    191814    191816    191815    191816
    191817    191818    191817    191819    191818    191819    191820    191821
    191820    191822    191821    191822    191823    191824    191823    191825
    191824    191825    191826    191827    191826    191828    191827    191828
    191829    191830    191829    191831    191830    191831    191832    191833
    191832    191834    191833    191834    191835    191836    191835    191837
    191836    191837    191838    191839    191838    191840    191839    191840
    191841    191842    191841    191843    191842    191843    191844    191845
    191844    191846    191845    191846    191847    191848    191847    191849
    191848    191849    191850    191851    191850    191852    191851    191852
    191853    191854    191853    191855    191854    191855    191856    191857
    191856    191858    191857    191858    191859    191860    191859    191861
    191860    191861    191862    191863    191862    191864    191863    191864
    191865    191866    191865    191867    191866    191867    191868    191869
    191868    191870    191869    191870    191871    191872    191871    191873
    191872    191873    191874    191875    191874    191876    191875    191876
    191877    191878    191877    191879    191878    191879    191880    191881
    191880    191882    191881    191882    191883    191884    191883    191885
    191884    191885    191886    191887    191886    191888    191887    191888
    191889    191890    191889    191891    191890    191891    191892    191893
    191892    191894    191893    191894    191895    191896    191895    191897
    191896    191897    191898    191899    191898    191900    191899    191900
    191901    191902    191901    191903    191902    191903    191904    191905
    191904    191906    191905    191906    191907    191908    191907    191909
    191908    191909    191910    191911    191910    191912    191911    191912
    191913    191914    191913    191915    191914    191915    191916    191917
    191916    191918    191917    191918    191919    191920    191919    191921
    191920    191921    191922    191923    191922    191924    191923    191924
    191925    191926    191925    191927    191926    191927    191928    191929
    191928    191930    191929    191930    191931    191932    191931    191933
    191932    191933    191934    191935    191934    191936    191935    191936
    191937    191938    191937    191939    191938    191939    191940    191941
    191940    191942    191941    191942    191943    191944    191943    191945
    191944    191945    191946    191947    191946    191948    191947    191948
    191949    191950    191949    191951    191950    191951    191952    191953
    191952    191954    191953    191954    191955    191956    191955    191957
    191956    191957    191958    191959    191958    191960    191959    191960
    191961    191962    191961    191963    191962    191963    191964    191965
    191964    191966    191965    191966    191967    191968    191967    191969
    191968    191969    191970    191971    191970    191972    191971    191972
    191973    191974    191973    191975    191974    191975    191976    191977
    191976    191978    191977    191978    191979    191980    191979    191981
    191980    191981    191982    191983    191982    191984    191983    191984
    191985    191986    191985    191987    191986    191987    191988    191989
    191988    191990    191989    191990    191991    191992    191991    191993
    191992    191993    191994    191995    191994    191996    191995    191996
    191997    191998    191997    191999    191998    191999    192000    192001
    192000    192002    192001    192002    192003    192004    192003    192005
    192004    192005    192006    192007    192006    192008    192007    192008
    192009    192010    192009    192011    192010    192011    192012    192013
    192012    192014    192013    192014    192015    192016    192015    192017
    192016    192017    192018    192019    192018    192020    192019    192020
    192021    192022    192021    192023    192022    192023    192024    192025
    192024    192026    192025    192026    192027    192028    192027    192029
    192028    192029    192030    192031    192030    192032    192031    192032
    192033    192034    192033    192035    192034    192035    192036    192037
    192036    192038    192037    192038    192039    192040    192039    192041
    192040    192041    192042    192043    192042    192044    192043    192044
    192045    192046    192045    192047    192046    192047    192048    192049
    192048    192050    192049    192050    192051    192052    192051    192053
    192052    192053    192054    192055    192054    192056    192055    192056
    192057    192058    192057    192059    192058    192059    192060    192061
    192060    192062    192061    192062    192063    192064    192063    192065
    192064    192065    192066    192067    192066    192068    192067    192068
    192069    192070    192069    192071    192070    192071    192072    192073
    192072    192074    192073    192074    192075    192076    192075    192077
    192076    192077    192078    192079    192078    192080    192079    192080
    192081    192082    192081    192083    192082    192083    192084    192085
    192084    192086    192085    192086    192087    192088    192087    192089
    192088    192089    192090    192091    192090    192092    192091    192092
    192093    192094    192093    192095    192094    192095    192096    192097
    192096    192098    192097    192098    192099    192100    192099    192101
    192100    192101    192102    192103    192102    192104    192103    192104
    192105    192106    192105    192107    192106    192107    192108    192109
    192108    192110    192109    192110    192111    192112    192111    192113
    192112    192113    192114    192115    192114    192116    192115    192116
    192117    192118    192117    192119    192118    192119    192120    192121
    192120    192122    192121    192122    192123    192124    192123    192125
    192124    192125    192126    192127    192126    192128    192127    192128
    192129    192130    192129    192131    192130    192131    192132    192133
    192132    192134    192133    192134    192135    192136    192135    192137
    192136    192137    192138    192139    192138    192140    192139    192140
    192141    192142    192141    192143    192142    192143    192144    192145
    192144    192146    192145    192146    192147    192148    192147    192149
    192148    192149    192150    192151    192150    192152    192151    192152
    192153    192154    192153    192155    192154    192155    192156    192157
    192156    192158    192157    192158    192159    192160    192159    192161
    192160    192161    192162    192163    192162    192164    192163    192164
    192165    192166    192165    192167    192166    192167    192168    192169
    192168    192170    192169    192170    192171    192172    192171    192173
    192172    192173    192174    192175    192174    192176    192175    192176
    192177    192178    192177    192179    192178    192179    192180    192181
    192180    192182    192181    192182    192183    192184    192183    192185
    192184    192185    192186    192187    192186    192188    192187    192188
    192189    192190    192189    192191    192190    192191    192192    192193
    192192    192194    192193    192194    192195    192196    192195    192197
    192196    192197    192198    192199    192198    192200    192199    192200
    192201    192202    192201    192203    192202    192203    192204    192205
    192204    192206    192205    192206    192207    192208    192207    192209
    192208    192209    192210    192211    192210    192212    192211    192212
    192213    192214    192213    192215    192214    192215    192216    192217
    192216    192218    192217    192218    192219    192220    192219    192221
    192220    192221    192222    192223    192222    192224    192223    192224
    192225    192226    192225    192227    192226    192227    192228    192229
    192228    192230    192229    192230    192231    192232    192231    192233
    192232    192233    192234    192235    192234    192236    192235    192236
    192237    192238    192237    192239    192238    192239    192240    192241
    192240    192242    192241    192242    192243    192244    192243    192245
    192244    192245    192246    192247    192246    192248    192247    192248
    192249    192250    192249    192251    192250    192251    192252    192253
    192252    192254    192253    192254    192255    192256    192255    192257
    192256    192257    192258    192259    192258    192260    192259    192260
    192261    192262    192261    192263    192262    192263    192264    192265
    192264    192266    192265    192266    192267    192268    192267    192269
    192268    192269    192270    192271    192270    192272    192271    192272
    192273    192274    192273    192275    192274    192275    192276    192277
    192276    192278    192277    192278    192279    192280    192279    192281
    192280    192281    192282    192283    192282    192284    192283    192284
    192285    192286    192285    192287    192286    192287    192288    192289
    192288    192290    192289    192290    192291    192292    192291    192293
    192292    192293    192294    192295    192294    192296    192295    192296
    192297    192298    192297    192299    192298    192299    192300    192301
    192300    192302    192301    192302    192303    192304    192303    192305
    192304    192305    192306    192307    192306    192308    192307    192308
    192309    192310    192309    192311    192310    192311    192312    192313
    192312    192314    192313    192314    192315    192316    192315    192317
    192316    192317    192318    192319    192318    192320    192319    192320
    192321    192322    192321    192323    192322    192323    192324    192325
    192324    192326    192325    192326    192327    192328    192327    192329
    192328    192329    192330    192331    192330    192332    192331    192332
    192333    192334    192333    192335    192334    192335    192336    192337
    192336    192338    192337    192338    192339    192340    192339    192341
    192340    192341    192342    192343    192342    192344    192343    192344
    192345    192346    192345    192347    192346    192347    192348    192349
    192348    192350    192349    192350    192351    192352    192351    192353
    192352    192353    192354    192355    192354    192356    192355    192356
    192357    192358    192357    192359    192358    192359    192360    192361
    192360    192362    192361    192362    192363    192364    192363    192365
    192364    192365    192366    192367    192366    192368    192367    192368
    192369    192370    192369    192371    192370    192371    192372    192373
    192372    192374    192373    192374    192375    192376    192375    192377
    192376    192377    192378    192379    192378    192380    192379    192380
    192381    192382    192381    192383    192382    192383    192384    192385
    192384    192386    192385    192386    192387    192388    192387    192389
    192388    192389    192390    192391    192390    192392    192391    192392
    192393    192394    192393    192395    192394    192395    192396    192397
    192396    192398    192397    192398    192399    192400    192399    192401
    192400    192401    192402    192403    192402    192404    192403    192404
    192405    192406    192405    192407    192406    192407    192408    192409
    192408    192410    192409    192410    192411    192412    192411    192413
    192412    192413    192414    192415    192414    192416    192415    192416
    192417    192418    192417    192419    192418    192419    192420    192421
    192420    192422    192421    192422    192423    192424    192423    192425
    192424    192425    192426    192427    192426    192428    192427    192428
    192429    192430    192429    192431    192430    192431    192432    192433
    192432    192434    192433    192434    192435    192436    192435    192437
    192436    192437    192438    192439    192438    192440    192439    192440
    192441    192442    192441    192443    192442    192443    192444    192445
    192444    192446    192445    192446    192447    192448    192447    192449
    192448    192449    192450    192451    192450    192452    192451    192452
    192453    192454    192453    192455    192454    192455    192456    192457
    192456    192458    192457    192458    192459    192460    192459    192461
    192460    192461    192462    192463    192462    192464    192463    192464
    192465    192466    192465    192467    192466    192467    192468    192469
    192468    192470    192469    192470    192471    192472    192471    192473
    192472    192473    192474    192475    192474    192476    192475    192476
    192477    192478    192477    192479    192478    192479    192480    192481
    192480    192482    192481    192482    192483    192484    192483    192485
    192484    192485    192486    192487    192486    192488    192487    192488
    192489    192490    192489    192491    192490    192491    192492    192493
    192492    192494    192493    192494    192495    192496    192495    192497
    192496    192497    192498    192499    192498    192500    192499    192500
    192501    192502    192501    192503    192502    192503    192504    192505
    192504    192506    192505    192506    192507    192508    192507    192509
    192508    192509    192510    192511    192510    192512    192511    192512
    192513    192514    192513    192515    192514    192515    192516    192517
    192516    192518    192517    192518    192519    192520    192519    192521
    192520    192521    192522    192523    192522    192524    192523    192524
    192525    192526    192525    192527    192526    192527    192528    192529
    192528    192530    192529    192530    192531    192532    192531    192533
    192532    192533    192534    192535    192534    192536    192535    192536
    192537    192538    192537    192539    192538    192539    192540    192541
    192540    192542    192541    192542    192543    192544    192543    192545
    192544    192545    192546    192547    192546    192548    192547    192548
    192549    192550    192549    192551    192550    192551    192552    192553
    192552    192554    192553    192554    192555    192556    192555    192557
    192556    192557    192558    192559    192558    192560    192559    192560
    192561    192562    192561    192563    192562    192563    192564    192565
    192564    192566    192565    192566    192567    192568    192567    192569
    192568    192569    192570    192571    192570    192572    192571    192572
    192573    192574    192573    192575    192574    192575    192576    192577
    192576    192578    192577    192578    192579    192580    192579    192581
    192580    192581    192582    192583    192582    192584    192583    192584
    192585    192586    192585    192587    192586    192587    192588    192589
    192588    192590    192589    192590    192591    192592    192591    192593
    192592    192593    192594    192595    192594    192596    192595    192596
    192597    192598    192597    192599    192598    192599    192600    192601
    192600    192602    192601    192602    192603    192604    192603    192605
    192604    192605    192606    192607    192606    192608    192607    192608
    192609    192610    192609    192611    192610    192611    192612    192613
    192612    192614    192613    192614    192615    192616    192615    192617
    192616    192617    192618    192619    192618    192620    192619    192620
    192621    192622    192621    192623    192622    192623    192624    192625
    192624    192626    192625    192626    192627    192628    192627    192629
    192628    192629    192630    192631    192630    192632    192631    192632
    192633    192634    192633    192635    192634    192635    192636    192637
    192636    192638    192637    192638    192639    192640    192639    192641
    192640    192641    192642    192643    192642    192644    192643    192644
    192645    192646    192645    192647    192646    192647    192648    192649
    192648    192650    192649    192650    192651    192652    192651    192653
    192652    192653    192654    192655    192654    192656    192655    192656
    192657    192658    192657    192659    192658    192659    192660    192661
    192660    192662    192661    192662    192663    192664    192663    192665
    192664    192665    192666    192667    192666    192668    192667    192668
    192669    192670    192669    192671    192670    192671    192672    192673
    192672    192674    192673    192674    192675    192676    192675    192677
    192676    192677    192678    192679    192678    192680    192679    192680
    192681    192682    192681    192683    192682    192683    192684    192685
    192684    192686    192685    192686    192687    192688    192687    192689
    192688    192689    192690    192691    192690    192692    192691    192692
    192693    192694    192693    192695    192694    192695    192696    192697
    192696    192698    192697    192698    192699    192700    192699    192701
    192700    192701    192702    192703    192702    192704    192703    192704
    192705    192706    192705    192707    192706    192707    192708    192709
    192708    192710    192709    192710    192711    192712    192711    192713
    192712    192713    192714    192715    192714    192716    192715    192716
    192717    192718    192717    192719    192718    192719    192720    192721
    192720    192722    192721    192722    192723    192724    192723    192725
    192724    192725    192726    192727    192726    192728    192727    192728
    192729    192730    192729    192731    192730    192731    192732    192733
    192732    192734    192733    192734    192735    192736    192735    192737
    192736    192737    192738    192739    192738    192740    192739    192740
    192741    192742    192741    192743    192742    192743    192744    192745
    192744    192746    192745    192746    192747    192748    192747    192749
    192748    192749    192750    192751    192750    192752    192751    192752
    192753    192754    192753    192755    192754    192755    192756    192757
    192756    192758    192757    192758    192759    192760    192759    192761
    192760    192761    192762    192763    192762    192764    192763    192764
    192765    192766    192765    192767    192766    192767    192768    192769
    192768    192770    192769    192770    192771    192772    192771    192773
    192772    192773    192774    192775    192774    192776    192775    192776
    192777    192778    192777    192779    192778    192779    192780    192781
    192780    192782    192781    192782    192783    192784    192783    192785
    192784    192785    192786    192787    192786    192788    192787    192788
    192789    192790    192789    192791    192790    192791    192792    192793
    192792    192794    192793    192794    192795    192796    192795    192797
    192796    192797    192798    192799    192798    192800    192799    192800
    192801    192802    192801    192803    192802    192803    192804    192805
    192804    192806    192805    192806    192807    192808    192807    192809
    192808    192809    192810    192811    192810    192812    192811    192812
    192813    192814    192813    192815    192814    192815    192816    192817
    192816    192818    192817    192818    192819    192820    192819    192821
    192820    192821    192822    192823    192822    192824    192823    192824
    192825    192826    192825    192827    192826    192827    192828    192829
    192828    192830    192829    192830    192831    192832    192831    192833
    192832    192833    192834    192835    192834    192836    192835    192836
    192837    192838    192837    192839    192838    192839    192840    192841
    192840    192842    192841    192842    192843    192844    192843    192845
    192844    192845    192846    192847    192846    192848    192847    192848
    192849    192850    192849    192851    192850    192851    192852    192853
    192852    192854    192853    192854    192855    192856    192855    192857
    192856    192857    192858    192859    192858    192860    192859    192860
    192861    192862    192861    192863    192862    192863    192864    192865
    192864    192866    192865    192866    192867    192868    192867    192869
    192868    192869    192870    192871    192870    192872    192871    192872
    192873    192874    192873    192875    192874    192875    192876    192877
    192876    192878    192877    192878    192879    192880    192879    192881
    192880    192881    192882    192883    192882    192884    192883    192884
    192885    192886    192885    192887    192886    192887    192888    192889
    192888    192890    192889    192890    192891    192892    192891    192893
    192892    192893    192894    192895    192894    192896    192895    192896
    192897    192898    192897    192899    192898    192899    192900    192901
    192900    192902    192901    192902    192903    192904    192903    192905
    192904    192905    192906    192907    192906    192908    192907    192908
    192909    192910    192909    192911    192910    192911    192912    192913
    192912    192914    192913    192914    192915    192916    192915    192917
    192916    192917    192918    192919    192918    192920    192919    192920
    192921    192922    192921    192923    192922    192923    192924    192925
    192924    192926    192925    192926    192927    192928    192927    192929
    192928    192929    192930    192931    192930    192932    192931    192932
    192933    192934    192933    192935    192934    192935    192936    192937
    192936    192938    192937    192938    192939    192940    192939    192941
    192940    192941    192942    192943    192942    192944    192943    192944
    192945    192946    192945    192947    192946    192947    192948    192949
    192948    192950    192949    192950    192951    192952    192951    192953
    192952    192953    192954    192955    192954    192956    192955    192956
    192957    192958    192957    192959    192958    192959    192960    192961
    192960    192962    192961    192962    192963    192964    192963    192965
    192964    192965    192966    192967    192966    192968    192967    192968
    192969    192970    192969    192971    192970    192971    192972    192973
    192972    192974    192973    192974    192975    192976    192975    192977
    192976    192977    192978    192979    192978    192980    192979    192980
    192981    192982    192981    192983    192982    192983    192984    192985
    192984    192986    192985    192986    192987    192988    192987    192989
    192988    192989    192990    192991    192990    192992    192991    192992
    192993    192994    192993    192995    192994    192995    192996    192997
    192996    192998    192997    192998    192999    193000    192999    193001
    193000    193001    193002    193003    193002    193004    193003    193004
    193005    193006    193005    193007    193006    193007    193008    193009
    193008    193010    193009    193010    193011    193012    193011    193013
    193012    193013    193014    193015    193014    193016    193015    193016
    193017    193018    193017    193019    193018    193019    193020    193021
    193020    193022    193021    193022    193023    193024    193023    193025
    193024    193025    193026    193027    193026    193028    193027    193028
    193029    193030    193029    193031    193030    193031    193032    193033
    193032    193034    193033    193034    193035    193036    193035    193037
    193036    193037    193038    193039    193038    193040    193039    193040
    193041    193042    193041    193043    193042    193043    193044    193045
    193044    193046    193045    193046    193047    193048    193047    193049
    193048    193049    193050    193051    193050    193052    193051    193052
    193053    193054    193053    193055    193054    193055    193056    193057
    193056    193058    193057    193058    193059    193060    193059    193061
    193060    193061    193062    193063    193062    193064    193063    193064
    193065    193066    193065    193067    193066    193067    193068    193069
    193068    193070    193069    193070    193071    193072    193071    193073
    193072    193073    193074    193075    193074    193076    193075    193076
    193077    193078    193077    193079    193078    193079    193080    193081
    193080    193082    193081    193082    193083    193084    193083    193085
    193084    193085    193086    193087    193086    193088    193087    193088
    193089    193090    193089    193091    193090    193091    193092    193093
    193092    193094    193093    193094    193095    193096    193095    193097
    193096    193097    193098    193099    193098    193100    193099    193100
    193101    193102    193101    193103    193102    193103    193104    193105
    193104    193106    193105    193106    193107    193108    193107    193109
    193108    193109    193110    193111    193110    193112    193111    193112
    193113    193114    193113    193115    193114    193115    193116    193117
    193116    193118    193117    193118    193119    193120    193119    193121
    193120    193121    193122    193123    193122    193124    193123    193124
    193125    193126    193125    193127    193126    193127    193128    193129
    193128    193130    193129    193130    193131    193132    193131    193133
    193132    193133    193134    193135    193134    193136    193135    193136
    193137    193138    193137    193139    193138    193139    193140    193141
    193140    193142    193141    193142    193143    193144    193143    193145
    193144    193145    193146    193147    193146    193148    193147    193148
    193149    193150    193149    193151    193150    193151    193152    193153
    193152    193154    193153    193154    193155    193156    193155    193157
    193156    193157    193158    193159    193158    193160    193159    193160
    193161    193162    193161    193163    193162    193163    193164    193165
    193164    193166    193165    193166    193167    193168    193167    193169
    193168    193169    193170    193171    193170    193172    193171    193172
    193173    193174    193173    193175    193174    193175    193176    193177
    193176    193178    193177    193178    193179    193180    193179    193181
    193180    193181    193182    193183    193182    193184    193183    193184
    193185    193186    193185    193187    193186    193187    193188    193189
    193188    193190    193189    193190    193191    193192    193191    193193
    193192    193193    193194    193195    193194    193196    193195    193196
    193197    193198    193197    193199    193198    193199    193200    193201
    193200    193202    193201    193202    193203    193204    193203    193205
    193204    193205    193206    193207    193206    193208    193207    193208
    193209    193210    193209    193211    193210    193211    193212    193213
    193212    193214    193213    193214    193215    193216    193215    193217
    193216    193217    193218    193219    193218    193220    193219    193220
    193221    193222    193221    193223    193222    193223    193224    193225
    193224    193226    193225    193226    193227    193228    193227    193229
    193228    193229    193230    193231    193230    193232    193231    193232
    193233    193234    193233    193235    193234    193235    193236    193237
    193236    193238    193237    193238    193239    193240    193239    193241
    193240    193241    193242    193243    193242    193244    193243    193244
    193245    193246    193245    193247    193246    193247    193248    193249
    193248    193250    193249    193250    193251    193252    193251    193253
    193252    193253    193254    193255    193254    193256    193255    193256
    193257    193258    193257    193259    193258    193259    193260    193261
    193260    193262    193261    193262    193263    193264    193263    193265
    193264    193265    193266    193267    193266    193268    193267    193268
    193269    193270    193269    193271    193270    193271    193272    193273
    193272    193274    193273    193274    193275    193276    193275    193277
    193276    193277    193278    193279    193278    193280    193279    193280
    193281    193282    193281    193283    193282    193283    193284    193285
    193284    193286    193285    193286    193287    193288    193287    193289
    193288    193289    193290    193291    193290    193292    193291    193292
    193293    193294    193293    193295    193294    193295    193296    193297
    193296    193298    193297    193298    193299    193300    193299    193301
    193300    193301    193302    193303    193302    193304    193303    193304
    193305    193306    193305    193307    193306    193307    193308    193309
    193308    193310    193309    193310    193311    193312    193311    193313
    193312    193313    193314    193315    193314    193316    193315    193316
    193317    193318    193317    193319    193318    193319    193320    193321
    193320    193322    193321    193322    193323    193324    193323    193325
    193324    193325    193326    193327    193326    193328    193327    193328
    193329    193330    193329    193331    193330    193331    193332    193333
    193332    193334    193333    193334    193335    193336    193335    193337
    193336    193337    193338    193339    193338    193340    193339    193340
    193341    193342    193341    193343    193342    193343    193344    193345
    193344    193346    193345    193346    193347    193348    193347    193349
    193348    193349    193350    193351    193350    193352    193351    193352
    193353    193354    193353    193355    193354    193355    193356    193357
    193356    193358    193357    193358    193359    193360    193359    193361
    193360    193361    193362    193363    193362    193364    193363    193364
    193365    193366    193365    193367    193366    193367    193368    193369
    193368    193370    193369    193370    193371    193372    193371    193373
    193372    193373    193374    193375    193374    193376    193375    193376
    193377    193378    193377    193379    193378    193379    193380    193381
    193380    193382    193381    193382    193383    193384    193383    193385
    193384    193385    193386    193387    193386    193388    193387    193388
    193389    193390    193389    193391    193390    193391    193392    193393
    193392    193394    193393    193394    193395    193396    193395    193397
    193396    193397    193398    193399    193398    193400    193399    193400
    193401    193402    193401    193403    193402    193403    193404    193405
    193404    193406    193405    193406    193407    193408    193407    193409
    193408    193409    193410    193411    193410    193412    193411    193412
    193413    193414    193413    193415    193414    193415    193416    193417
    193416    193418    193417    193418    193419    193420    193419    193421
    193420    193421    193422    193423    193422    193424    193423    193424
    193425    193426    193425    193427    193426    193427    193428    193429
    193428    193430    193429    193430    193431    193432    193431    193433
    193432    193433    193434    193435    193434    193436    193435    193436
    193437    193438    193437    193439    193438    193439    193440    193441
    193440    193442    193441    193442    193443    193444    193443    193445
    193444    193445    193446    193447    193446    193448    193447    193448
    193449    193450    193449    193451    193450    193451    193452    193453
    193452    193454    193453    193454    193455    193456    193455    193457
    193456    193457    193458    193459    193458    193460    193459    193460
    193461    193462    193461    193463    193462    193463    193464    193465
    193464    193466    193465    193466    193467    193468    193467    193469
    193468    193469    193470    193471    193470    193472    193471    193472
    193473    193474    193473    193475    193474    193475    193476    193477
    193476    193478    193477    193478    193479    193480    193479    193481
    193480    193481    193482    193483    193482    193484    193483    193484
    193485    193486    193485    193487    193486    193487    193488    193489
    193488    193490    193489    193490    193491    193492    193491    193493
    193492    193493    193494    193495    193494    193496    193495    193496
    193497    193498    193497    193499    193498    193499    193500    193501
    193500    193502    193501    193502    193503    193504    193503    193505
    193504    193505    193506    193507    193506    193508    193507    193508
    193509    193510    193509    193511    193510    193511    193512    193513
    193512    193514    193513    193514    193515    193516    193515    193517
    193516    193517    193518    193519    193518    193520    193519    193520
    193521    193522    193521    193523    193522    193523    193524    193525
    193524    193526    193525    193526    193527    193528    193527    193529
    193528    193529    193530    193531    193530    193532    193531    193532
    193533    193534    193533    193535    193534    193535    193536    193537
    193536    193538    193537    193538    193539    193540    193539    193541
    193540    193541    193542    193543    193542    193544    193543    193544
    193545    193546    193545    193547    193546    193547    193548    193549
    193548    193550    193549    193550    193551    193552    193551    193553
    193552    193553    193554    193555    193554    193556    193555    193556
    193557    193558    193557    193559    193558    193559    193560    193561
    193560    193562    193561    193562    193563    193564    193563    193565
    193564    193565    193566    193567    193566    193568    193567    193568
    193569    193570    193569    193571    193570    193571    193572    193573
    193572    193574    193573    193574    193575    193576    193575    193577
    193576    193577    193578    193579    193578    193580    193579    193580
    193581    193582    193581    193583    193582    193583    193584    193585
    193584    193586    193585    193586    193587    193588    193587    193589
    193588    193589    193590    193591    193590    193592    193591    193592
    193593    193594    193593    193595    193594    193595    193596    193597
    193596    193598    193597    193598    193599    193600    193599    193601
    193600    193601    193602    193603    193602    193604    193603    193604
    193605    193606    193605    193607    193606    193607    193608    193609
    193608    193610    193609    193610    193611    193612    193611    193613
    193612    193613    193614    193615    193614    193616    193615    193616
    193617    193618    193617    193619    193618    193619    193620    193621
    193620    193622    193621    193622    193623    193624    193623    193625
    193624    193625    193626    193627    193626    193628    193627    193628
    193629    193630    193629    193631    193630    193631    193632    193633
    193632    193634    193633    193634    193635    193636    193635    193637
    193636    193637    193638    193639    193638    193640    193639    193640
    193641    193642    193641    193643    193642    193643    193644    193645
    193644    193646    193645    193646    193647    193648    193647    193649
    193648    193649    193650    193651    193650    193652    193651    193652
    193653    193654    193653    193655    193654    193655    193656    193657
    193656    193658    193657    193658    193659    193660    193659    193661
    193660    193661    193662    193663    193662    193664    193663    193664
    193665    193666    193665    193667    193666    193667    193668    193669
    193668    193670    193669    193670    193671    193672    193671    193673
    193672    193673    193674    193675    193674    193676    193675    193676
    193677    193678    193677    193679    193678    193679    193680    193681
    193680    193682    193681    193682    193683    193684    193683    193685
    193684    193685    193686    193687    193686    193688    193687    193688
    193689    193690    193689    193691    193690    193691    193692    193693
    193692    193694    193693    193694    193695    193696    193695    193697
    193696    193697    193698    193699    193698    193700    193699    193700
    193701    193702    193701    193703    193702    193703    193704    193705
    193704    193706    193705    193706    193707    193708    193707    193709
    193708    193709    193710    193711    193710    193712    193711    193712
    193713    193714    193713    193715    193714    193715    193716    193717
    193716    193718    193717    193718    193719    193720    193719    193721
    193720    193721    193722    193723    193722    193724    193723    193724
    193725    193726    193725    193727    193726    193727    193728    193729
    193728    193730    193729    193730    193731    193732    193731    193733
    193732    193733    193734    193735    193734    193736    193735    193736
    193737    193738    193737    193739    193738    193739    193740    193741
    193740    193742    193741    193742    193743    193744    193743    193745
    193744    193745    193746    193747    193746    193748    193747    193748
    193749    193750    193749    193751    193750    193751    193752    193753
    193752    193754    193753    193754    193755    193756    193755    193757
    193756    193757    193758    193759    193758    193760    193759    193760
    193761    193762    193761    193763    193762    193763    193764    193765
    193764    193766    193765    193766    193767    193768    193767    193769
    193768    193769    193770    193771    193770    193772    193771    193772
    193773    193774    193773    193775    193774    193775    193776    193777
    193776    193778    193777    193778    193779    193780    193779    193781
    193780    193781    193782    193783    193782    193784    193783    193784
    193785    193786    193785    193787    193786    193787    193788    193789
    193788    193790    193789    193790    193791    193792    193791    193793
    193792    193793    193794    193795    193794    193796    193795    193796
    193797    193798    193797    193799    193798    193799    193800    193801
    193800    193802    193801    193802    193803    193804    193803    193805
    193804    193805    193806    193807    193806    193808    193807    193808
    193809    193810    193809    193811    193810    193811    193812    193813
    193812    193814    193813    193814    193815    193816    193815    193817
    193816    193817    193818    193819    193818    193820    193819    193820
    193821    193822    193821    193823    193822    193823    193824    193825
    193824    193826    193825    193826    193827    193828    193827    193829
    193828    193829    193830    193831    193830    193832    193831    193832
    193833    193834    193833    193835    193834    193835    193836    193837
    193836    193838    193837    193838    193839    193840    193839    193841
    193840    193841    193842    193843    193842    193844    193843    193844
    193845    193846    193845    193847    193846    193847    193848    193849
    193848    193850    193849    193850    193851    193852    193851    193853
    193852    193853    193854    193855    193854    193856    193855    193856
    193857    193858    193857    193859    193858    193859    193860    193861
    193860    193862    193861    193862    193863    193864    193863    193865
    193864    193865    193866    193867    193866    193868    193867    193868
    193869    193870    193869    193871    193870    193871    193872    193873
    193872    193874    193873    193874    193875    193876    193875    193877
    193876    193877    193878    193879    193878    193880    193879    193880
    193881    193882    193881    193883    193882    193883    193884    193885
    193884    193886    193885    193886    193887    193888    193887    193889
    193888    193889    193890    193891    193890    193892    193891    193892
    193893    193894    193893    193895    193894    193895    193896    193897
    193896    193898    193897    193898    193899    193900    193899    193901
    193900    193901    193902    193903    193902    193904    193903    193904
    193905    193906    193905    193907    193906    193907    193908    193909
    193908    193910    193909    193910    193911    193912    193911    193913
    193912    193913    193914    193915    193914    193916    193915    193916
    193917    193918    193917    193919    193918    193919    193920    193921
    193920    193922    193921    193922    193923    193924    193923    193925
    193924    193925    193926    193927    193926    193928    193927    193928
    193929    193930    193929    193931    193930    193931    193932    193933
    193932    193934    193933    193934    193935    193936    193935    193937
    193936    193937    193938    193939    193938    193940    193939    193940
    193941    193942    193941    193943    193942    193943    193944    193945
    193944    193946    193945    193946    193947    193948    193947    193949
    193948    193949    193950    193951    193950    193952    193951    193952
    193953    193954    193953    193955    193954    193955    193956    193957
    193956    193958    193957    193958    193959    193960    193959    193961
    193960    193961    193962    193963    193962    193964    193963    193964
    193965    193966    193965    193967    193966    193967    193968    193969
    193968    193970    193969    193970    193971    193972    193971    193973
    193972    193973    193974    193975    193974    193976    193975    193976
    193977    193978    193977    193979    193978    193979    193980    193981
    193980    193982    193981    193982    193983    193984    193983    193985
    193984    193985    193986    193987    193986    193988    193987    193988
    193989    193990    193989    193991    193990    193991    193992    193993
    193992    193994    193993    193994    193995    193996    193995    193997
    193996    193997    193998    193999    193998    194000    193999    194000
    194001    194002    194001    194003    194002    194003    194004    194005
    194004    194006    194005    194006    194007    194008    194007    194009
    194008    194009    194010    194011    194010    194012    194011    194012
    194013    194014    194013    194015    194014    194015    194016    194017
    194016    194018    194017    194018    194019    194020    194019    194021
    194020    194021    194022    194023    194022    194024    194023    194024
    194025    194026    194025    194027    194026    194027    194028    194029
    194028    194030    194029    194030    194031    194032    194031    194033
    194032    194033    194034    194035    194034    194036    194035    194036
    194037    194038    194037    194039    194038    194039    194040    194041
    194040    194042    194041    194042    194043    194044    194043    194045
    194044    194045    194046    194047    194046    194048    194047    194048
    194049    194050    194049    194051    194050    194051    194052    194053
    194052    194054    194053    194054    194055    194056    194055    194057
    194056    194057    194058    194059    194058    194060    194059    194060
    194061    194062    194061    194063    194062    194063    194064    194065
    194064    194066    194065    194066    194067    194068    194067    194069
    194068    194069    194070    194071    194070    194072    194071    194072
    194073    194074    194073    194075    194074    194075    194076    194077
    194076    194078    194077    194078    194079    194080    194079    194081
    194080    194081    194082    194083    194082    194084    194083    194084
    194085    194086    194085    194087    194086    194087    194088    194089
    194088    194090    194089    194090    194091    194092    194091    194093
    194092    194093    194094    194095    194094    194096    194095    194096
    194097    194098    194097    194099    194098    194099    194100    194101
    194100    194102    194101    194102    194103    194104    194103    194105
    194104    194105    194106    194107    194106    194108    194107    194108
    194109    194110    194109    194111    194110    194111    194112    194113
    194112    194114    194113    194114    194115    194116    194115    194117
    194116    194117    194118    194119    194118    194120    194119    194120
    194121    194122    194121    194123    194122    194123    194124    194125
    194124    194126    194125    194126    194127    194128    194127    194129
    194128    194129    194130    194131    194130    194132    194131    194132
    194133    194134    194133    194135    194134    194135    194136    194137
    194136    194138    194137    194138    194139    194140    194139    194141
    194140    194141    194142    194143    194142    194144    194143    194144
    194145    194146    194145    194147    194146    194147    194148    194149
    194148    194150    194149    194150    194151    194152    194151    194153
    194152    194153    194154    194155    194154    194156    194155    194156
    194157    194158    194157    194159    194158    194159    194160    194161
    194160    194162    194161    194162    194163    194164    194163    194165
    194164    194165    194166    194167    194166    194168    194167    194168
    194169    194170    194169    194171    194170    194171    194172    194173
    194172    194174    194173    194174    194175    194176    194175    194177
    194176    194177    194178    194179    194178    194180    194179    194180
    194181    194182    194181    194183    194182    194183    194184    194185
    194184    194186    194185    194186    194187    194188    194187    194189
    194188    194189    194190    194191    194190    194192    194191    194192
    194193    194194    194193    194195    194194    194195    194196    194197
    194196    194198    194197    194198    194199    194200    194199    194201
    194200    194201    194202    194203    194202    194204    194203    194204
    194205    194206    194205    194207    194206    194207    194208    194209
    194208    194210    194209    194210    194211    194212    194211    194213
    194212    194213    194214    194215    194214    194216    194215    194216
    194217    194218    194217    194219    194218    194219    194220    194221
    194220    194222    194221    194222    194223    194224    194223    194225
    194224    194225    194226    194227    194226    194228    194227    194228
    194229    194230    194229    194231    194230    194231    194232    194233
    194232    194234    194233    194234    194235    194236    194235    194237
    194236    194237    194238    194239    194238    194240    194239    194240
    194241    194242    194241    194243    194242    194243    194244    194245
    194244    194246    194245    194246    194247    194248    194247    194249
    194248    194249    194250    194251    194250    194252    194251    194252
    194253    194254    194253    194255    194254    194255    194256    194257
    194256    194258    194257    194258    194259    194260    194259    194261
    194260    194261    194262    194263    194262    194264    194263    194264
    194265    194266    194265    194267    194266    194267    194268    194269
    194268    194270    194269    194270    194271    194272    194271    194273
    194272    194273    194274    194275    194274    194276    194275    194276
    194277    194278    194277    194279    194278    194279    194280    194281
    194280    194282    194281    194282    194283    194284    194283    194285
    194284    194285    194286    194287    194286    194288    194287    194288
    194289    194290    194289    194291    194290    194291    194292    194293
    194292    194294    194293    194294    194295    194296    194295    194297
    194296    194297    194298    194299    194298    194300    194299    194300
    194301    194302    194301    194303    194302    194303    194304    194305
    194304    194306    194305    194306    194307    194308    194307    194309
    194308    194309    194310    194311    194310    194312    194311    194312
    194313    194314    194313    194315    194314    194315    194316    194317
    194316    194318    194317    194318    194319    194320    194319    194321
    194320    194321    194322    194323    194322    194324    194323    194324
    194325    194326    194325    194327    194326    194327    194328    194329
    194328    194330    194329    194330    194331    194332    194331    194333
    194332    194333    194334    194335    194334    194336    194335    194336
    194337    194338    194337    194339    194338    194339    194340    194341
    194340    194342    194341    194342    194343    194344    194343    194345
    194344    194345    194346    194347    194346    194348    194347    194348
    194349    194350    194349    194351    194350    194351    194352    194353
    194352    194354    194353    194354    194355    194356    194355    194357
    194356    194357    194358    194359    194358    194360    194359    194360
    194361    194362    194361    194363    194362    194363    194364    194365
    194364    194366    194365    194366    194367    194368    194367    194369
    194368    194369    194370    194371    194370    194372    194371    194372
    194373    194374    194373    194375    194374    194375    194376    194377
    194376    194378    194377    194378    194379    194380    194379    194381
    194380    194381    194382    194383    194382    194384    194383    194384
    194385    194386    194385    194387    194386    194387    194388    194389
    194388    194390    194389    194390    194391    194392    194391    194393
    194392    194393    194394    194395    194394    194396    194395    194396
    194397    194398    194397    194399    194398    194399    194400    194401
    194400    194402    194401    194402    194403    194404    194403    194405
    194404    194405    194406    194407    194406    194408    194407    194408
    194409    194410    194409    194411    194410    194411    194412    194413
    194412    194414    194413    194414    194415    194416    194415    194417
    194416    194417    194418    194419    194418    194420    194419    194420
    194421    194422    194421    194423    194422    194423    194424    194425
    194424    194426    194425    194426    194427    194428    194427    194429
    194428    194429    194430    194431    194430    194432    194431    194432
    194433    194434    194433    194435    194434    194435    194436    194437
    194436    194438    194437    194438    194439    194440    194439    194441
    194440    194441    194442    194443    194442    194444    194443    194444
    194445    194446    194445    194447    194446    194447    194448    194449
    194448    194450    194449    194450    194451    194452    194451    194453
    194452    194453    194454    194455    194454    194456    194455    194456
    194457    194458    194457    194459    194458    194459    194460    194461
    194460    194462    194461    194462    194463    194464    194463    194465
    194464    194465    194466    194467    194466    194468    194467    194468
    194469    194470    194469    194471    194470    194471    194472    194473
    194472    194474    194473    194474    194475    194476    194475    194477
    194476    194477    194478    194479    194478    194480    194479    194480
    194481    194482    194481    194483    194482    194483    194484    194485
    194484    194486    194485    194486    194487    194488    194487    194489
    194488    194489    194490    194491    194490    194492    194491    194492
    194493    194494    194493    194495    194494    194495    194496    194497
    194496    194498    194497    194498    194499    194500    194499    194501
    194500    194501    194502    194503    194502    194504    194503    194504
    194505    194506    194505    194507    194506    194507    194508    194509
    194508    194510    194509    194510    194511    194512    194511    194513
    194512    194513    194514    194515    194514    194516    194515    194516
    194517    194518    194517    194519    194518    194519    194520    194521
    194520    194522    194521    194522    194523    194524    194523    194525
    194524    194525    194526    194527    194526    194528    194527    194528
    194529    194530    194529    194531    194530    194531    194532    194533
    194532    194534    194533    194534    194535    194536    194535    194537
    194536    194537    194538    194539    194538    194540    194539    194540
    194541    194542    194541    194543    194542    194543    194544    194545
    194544    194546    194545    194546    194547    194548    194547    194549
    194548    194549    194550    194551    194550    194552    194551    194552
    194553    194554    194553    194555    194554    194555    194556    194557
    194556    194558    194557    194558    194559    194560    194559    194561
    194560    194561    194562    194563    194562    194564    194563    194564
    194565    194566    194565    194567    194566    194567    194568    194569
    194568    194570    194569    194570    194571    194572    194571    194573
    194572    194573    194574    194575    194574    194576    194575    194576
    194577    194578    194577    194579    194578    194579    194580    194581
    194580    194582    194581    194582    194583    194584    194583    194585
    194584    194585    194586    194587    194586    194588    194587    194588
    194589    194590    194589    194591    194590    194591    194592    194593
    194592    194594    194593    194594    194595    194596    194595    194597
    194596    194597    194598    194599    194598    194600    194599    194600
    194601    194602    194601    194603    194602    194603    194604    194605
    194604    194606    194605    194606    194607    194608    194607    194609
    194608    194609    194610    194611    194610    194612    194611    194612
    194613    194614    194613    194615    194614    194615    194616    194617
    194616    194618    194617    194618    194619    194620    194619    194621
    194620    194621    194622    194623    194622    194624    194623    194624
    194625    194626    194625    194627    194626    194627    194628    194629
    194628    194630    194629    194630    194631    194632    194631    194633
    194632    194633    194634    194635    194634    194636    194635    194636
    194637    194638    194637    194639    194638    194639    194640    194641
    194640    194642    194641    194642    194643    194644    194643    194645
    194644    194645    194646    194647    194646    194648    194647    194648
    194649    194650    194649    194651    194650    194651    194652    194653
    194652    194654    194653    194654    194655    194656    194655    194657
    194656    194657    194658    194659    194658    194660    194659    194660
    194661    194662    194661    194663    194662    194663    194664    194665
    194664    194666    194665    194666    194667    194668    194667    194669
    194668    194669    194670    194671    194670    194672    194671    194672
    194673    194674    194673    194675    194674    194675    194676    194677
    194676    194678    194677    194678    194679    194680    194679    194681
    194680    194681    194682    194683    194682    194684    194683    194684
    194685    194686    194685    194687    194686    194687    194688    194689
    194688    194690    194689    194690    194691    194692    194691    194693
    194692    194693    194694    194695    194694    194696    194695    194696
    194697    194698    194697    194699    194698    194699    194700    194701
    194700    194702    194701    194702    194703    194704    194703    194705
    194704    194705    194706    194707    194706    194708    194707    194708
    194709    194710    194709    194711    194710    194711    194712    194713
    194712    194714    194713    194714    194715    194716    194715    194717
    194716    194717    194718    194719    194718    194720    194719    194720
    194721    194722    194721    194723    194722    194723    194724    194725
    194724    194726    194725    194726    194727    194728    194727    194729
    194728    194729    194730    194731    194730    194732    194731    194732
    194733    194734    194733    194735    194734    194735    194736    194737
    194736    194738    194737    194738    194739    194740    194739    194741
    194740    194741    194742    194743    194742    194744    194743    194744
    194745    194746    194745    194747    194746    194747    194748    194749
    194748    194750    194749    194750    194751    194752    194751    194753
    194752    194753    194754    194755    194754    194756    194755    194756
    194757    194758    194757    194759    194758    194759    194760    194761
    194760    194762    194761    194762    194763    194764    194763    194765
    194764    194765    194766    194767    194766    194768    194767    194768
    194769    194770    194769    194771    194770    194771    194772    194773
    194772    194774    194773    194774    194775    194776    194775    194777
    194776    194777    194778    194779    194778    194780    194779    194780
    194781    194782    194781    194783    194782    194783    194784    194785
    194784    194786    194785    194786    194787    194788    194787    194789
    194788    194789    194790    194791    194790    194792    194791    194792
    194793    194794    194793    194795    194794    194795    194796    194797
    194796    194798    194797    194798    194799    194800    194799    194801
    194800    194801    194802    194803    194802    194804    194803    194804
    194805    194806    194805    194807    194806    194807    194808    194809
    194808    194810    194809    194810    194811    194812    194811    194813
    194812    194813    194814    194815    194814    194816    194815    194816
    194817    194818    194817    194819    194818    194819    194820    194821
    194820    194822    194821    194822    194823    194824    194823    194825
    194824    194825    194826    194827    194826    194828    194827    194828
    194829    194830    194829    194831    194830    194831    194832    194833
    194832    194834    194833    194834    194835    194836    194835    194837
    194836    194837    194838    194839    194838    194840    194839    194840
    194841    194842    194841    194843    194842    194843    194844    194845
    194844    194846    194845    194846    194847    194848    194847    194849
    194848    194849    194850    194851    194850    194852    194851    194852
    194853    194854    194853    194855    194854    194855    194856    194857
    194856    194858    194857    194858    194859    194860    194859    194861
    194860    194861    194862    194863    194862    194864    194863    194864
    194865    194866    194865    194867    194866    194867    194868    194869
    194868    194870    194869    194870    194871    194872    194871    194873
    194872    194873    194874    194875    194874    194876    194875    194876
    194877    194878    194877    194879    194878    194879    194880    194881
    194880    194882    194881    194882    194883    194884    194883    194885
    194884    194885    194886    194887    194886    194888    194887    194888
    194889    194890    194889    194891    194890    194891    194892    194893
    194892    194894    194893    194894    194895    194896    194895    194897
    194896    194897    194898    194899    194898    194900    194899    194900
    194901    194902    194901    194903    194902    194903    194904    194905
    194904    194906    194905    194906    194907    194908    194907    194909
    194908    194909    194910    194911    194910    194912    194911    194912
    194913    194914    194913    194915    194914    194915    194916    194917
    194916    194918    194917    194918    194919    194920    194919    194921
    194920    194921    194922    194923    194922    194924    194923    194924
    194925    194926    194925    194927    194926    194927    194928    194929
    194928    194930    194929    194930    194931    194932    194931    194933
    194932    194933    194934    194935    194934    194936    194935    194936
    194937    194938    194937    194939    194938    194939    194940    194941
    194940    194942    194941    194942    194943    194944    194943    194945
    194944    194945    194946    194947    194946    194948    194947    194948
    194949    194950    194949    194951    194950    194951    194952    194953
    194952    194954    194953    194954    194955    194956    194955    194957
    194956    194957    194958    194959    194958    194960    194959    194960
    194961    194962    194961    194963    194962    194963    194964    194965
    194964    194966    194965    194966    194967    194968    194967    194969
    194968    194969    194970    194971    194970    194972    194971    194972
    194973    194974    194973    194975    194974    194975    194976    194977
    194976    194978    194977    194978    194979    194980    194979    194981
    194980    194981    194982    194983    194982    194984    194983    194984
    194985    194986    194985    194987    194986    194987    194988    194989
    194988    194990    194989    194990    194991    194992    194991    194993
    194992    194993    194994    194995    194994    194996    194995    194996
    194997    194998    194997    194999    194998    194999    195000    195001
    195000    195002    195001    195002    195003    195004    195003    195005
    195004    195005    195006    195007    195006    195008    195007    195008
    195009    195010    195009    195011    195010    195011    195012    195013
    195012    195014    195013    195014    195015    195016    195015    195017
    195016    195017    195018    195019    195018    195020    195019    195020
    195021    195022    195021    195023    195022    195023    195024    195025
    195024    195026    195025    195026    195027    195028    195027    195029
    195028    195029    195030    195031    195030    195032    195031    195032
    195033    195034    195033    195035    195034    195035    195036    195037
    195036    195038    195037    195038    195039    195040    195039    195041
    195040    195041    195042    195043    195042    195044    195043    195044
    195045    195046    195045    195047    195046    195047    195048    195049
    195048    195050    195049    195050    195051    195052    195051    195053
    195052    195053    195054    195055    195054    195056    195055    195056
    195057    195058    195057    195059    195058    195059    195060    195061
    195060    195062    195061    195062    195063    195064    195063    195065
    195064    195065    195066    195067    195066    195068    195067    195068
    195069    195070    195069    195071    195070    195071    195072    195073
    195072    195074    195073    195074    195075    195076    195075    195077
    195076    195077    195078    195079    195078    195080    195079    195080
    195081    195082    195081    195083    195082    195083    195084    195085
    195084    195086    195085    195086    195087    195088    195087    195089
    195088    195089    195090    195091    195090    195092    195091    195092
    195093    195094    195093    195095    195094    195095    195096    195097
    195096    195098    195097    195098    195099    195100    195099    195101
    195100    195101    195102    195103    195102    195104    195103    195104
    195105    195106    195105    195107    195106    195107    195108    195109
    195108    195110    195109    195110    195111    195112    195111    195113
    195112    195113    195114    195115    195114    195116    195115    195116
    195117    195118    195117    195119    195118    195119    195120    195121
    195120    195122    195121    195122    195123    195124    195123    195125
    195124    195125    195126    195127    195126    195128    195127    195128
    195129    195130    195129    195131    195130    195131    195132    195133
    195132    195134    195133    195134    195135    195136    195135    195137
    195136    195137    195138    195139    195138    195140    195139    195140
    195141    195142    195141    195143    195142    195143    195144    195145
    195144    195146    195145    195146    195147    195148    195147    195149
    195148    195149    195150    195151    195150    195152    195151    195152
    195153    195154    195153    195155    195154    195155    195156    195157
    195156    195158    195157    195158    195159    195160    195159    195161
    195160    195161    195162    195163    195162    195164    195163    195164
    195165    195166    195165    195167    195166    195167    195168    195169
    195168    195170    195169    195170    195171    195172    195171    195173
    195172    195173    195174    195175    195174    195176    195175    195176
    195177    195178    195177    195179    195178    195179    195180    195181
    195180    195182    195181    195182    195183    195184    195183    195185
    195184    195185    195186    195187    195186    195188    195187    195188
    195189    195190    195189    195191    195190    195191    195192    195193
    195192    195194    195193    195194    195195    195196    195195    195197
    195196    195197    195198    195199    195198    195200    195199    195200
    195201    195202    195201    195203    195202    195203    195204    195205
    195204    195206    195205    195206    195207    195208    195207    195209
    195208    195209    195210    195211    195210    195212    195211    195212
    195213    195214    195213    195215    195214    195215    195216    195217
    195216    195218    195217    195218    195219    195220    195219    195221
    195220    195221    195222    195223    195222    195224    195223    195224
    195225    195226    195225    195227    195226    195227    195228    195229
    195228    195230    195229    195230    195231    195232    195231    195233
    195232    195233    195234    195235    195234    195236    195235    195236
    195237    195238    195237    195239    195238    195239    195240    195241
    195240    195242    195241    195242    195243    195244    195243    195245
    195244    195245    195246    195247    195246    195248    195247    195248
    195249    195250    195249    195251    195250    195251    195252    195253
    195252    195254    195253    195254    195255    195256    195255    195257
    195256    195257    195258    195259    195258    195260    195259    195260
    195261    195262    195261    195263    195262    195263    195264    195265
    195264    195266    195265    195266    195267    195268    195267    195269
    195268    195269    195270    195271    195270    195272    195271    195272
    195273    195274    195273    195275    195274    195275    195276    195277
    195276    195278    195277    195278    195279    195280    195279    195281
    195280    195281    195282    195283    195282    195284    195283    195284
    195285    195286    195285    195287    195286    195287    195288    195289
    195288    195290    195289    195290    195291    195292    195291    195293
    195292    195293    195294    195295    195294    195296    195295    195296
    195297    195298    195297    195299    195298    195299    195300    195301
    195300    195302    195301    195302    195303    195304    195303    195305
    195304    195305    195306    195307    195306    195308    195307    195308
    195309    195310    195309    195311    195310    195311    195312    195313
    195312    195314    195313    195314    195315    195316    195315    195317
    195316    195317    195318    195319    195318    195320    195319    195320
    195321    195322    195321    195323    195322    195323    195324    195325
    195324    195326    195325    195326    195327    195328    195327    195329
    195328    195329    195330    195331    195330    195332    195331    195332
    195333    195334    195333    195335    195334    195335    195336    195337
    195336    195338    195337    195338    195339    195340    195339    195341
    195340    195341    195342    195343    195342    195344    195343    195344
    195345    195346    195345    195347    195346    195347    195348    195349
    195348    195350    195349    195350    195351    195352    195351    195353
    195352    195353    195354    195355    195354    195356    195355    195356
    195357    195358    195357    195359    195358    195359    195360    195361
    195360    195362    195361    195362    195363    195364    195363    195365
    195364    195365    195366    195367    195366    195368    195367    195368
    195369    195370    195369    195371    195370    195371    195372    195373
    195372    195374    195373    195374    195375    195376    195375    195377
    195376    195377    195378    195379    195378    195380    195379    195380
    195381    195382    195381    195383    195382    195383    195384    195385
    195384    195386    195385    195386    195387    195388    195387    195389
    195388    195389    195390    195391    195390    195392    195391    195392
    195393    195394    195393    195395    195394    195395    195396    195397
    195396    195398    195397    195398    195399    195400    195399    195401
    195400    195401    195402    195403    195402    195404    195403    195404
    195405    195406    195405    195407    195406    195407    195408    195409
    195408    195410    195409    195410    195411    195412    195411    195413
    195412    195413    195414    195415    195414    195416    195415    195416
    195417    195418    195417    195419    195418    195419    195420    195421
    195420    195422    195421    195422    195423    195424    195423    195425
    195424    195425    195426    195427    195426    195428    195427    195428
    195429    195430    195429    195431    195430    195431    195432    195433
    195432    195434    195433    195434    195435    195436    195435    195437
    195436    195437    195438    195439    195438    195440    195439    195440
    195441    195442    195441    195443    195442    195443    195444    195445
    195444    195446    195445    195446    195447    195448    195447    195449
    195448    195449    195450    195451    195450    195452    195451    195452
    195453    195454    195453    195455    195454    195455    195456    195457
    195456    195458    195457    195458    195459    195460    195459    195461
    195460    195461    195462    195463    195462    195464    195463    195464
    195465    195466    195465    195467    195466    195467    195468    195469
    195468    195470    195469    195470    195471    195472    195471    195473
    195472    195473    195474    195475    195474    195476    195475    195476
    195477    195478    195477    195479    195478    195479    195480    195481
    195480    195482    195481    195482    195483    195484    195483    195485
    195484    195485    195486    195487    195486    195488    195487    195488
    195489    195490    195489    195491    195490    195491    195492    195493
    195492    195494    195493    195494    195495    195496    195495    195497
    195496    195497    195498    195499    195498    195500    195499    195500
    195501    195502    195501    195503    195502    195503    195504    195505
    195504    195506    195505    195506    195507    195508    195507    195509
    195508    195509    195510    195511    195510    195512    195511    195512
    195513    195514    195513    195515    195514    195515    195516    195517
    195516    195518    195517    195518    195519    195520    195519    195521
    195520    195521    195522    195523    195522    195524    195523    195524
    195525    195526    195525    195527    195526    195527    195528    195529
    195528    195530    195529    195530    195531    195532    195531    195533
    195532    195533    195534    195535    195534    195536    195535    195536
    195537    195538    195537    195539    195538    195539    195540    195541
    195540    195542    195541    195542    195543    195544    195543    195545
    195544    195545    195546    195547    195546    195548    195547    195548
    195549    195550    195549    195551    195550    195551    195552    195553
    195552    195554    195553    195554    195555    195556    195555    195557
    195556    195557    195558    195559    195558    195560    195559    195560
    195561    195562    195561    195563    195562    195563    195564    195565
    195564    195566    195565    195566    195567    195568    195567    195569
    195568    195569    195570    195571    195570    195572    195571    195572
    195573    195574    195573    195575    195574    195575    195576    195577
    195576    195578    195577    195578    195579    195580    195579    195581
    195580    195581    195582    195583    195582    195584    195583    195584
    195585    195586    195585    195587    195586    195587    195588    195589
    195588    195590    195589    195590    195591    195592    195591    195593
    195592    195593    195594    195595    195594    195596    195595    195596
    195597    195598    195597    195599    195598    195599    195600    195601
    195600    195602    195601    195602    195603    195604    195603    195605
    195604    195605    195606    195607    195606    195608    195607    195608
    195609    195610    195609    195611    195610    195611    195612    195613
    195612    195614    195613    195614    195615    195616    195615    195617
    195616    195617    195618    195619    195618    195620    195619    195620
    195621    195622    195621    195623    195622    195623    195624    195625
    195624    195626    195625    195626    195627    195628    195627    195629
    195628    195629    195630    195631    195630    195632    195631    195632
    195633    195634    195633    195635    195634    195635    195636    195637
    195636    195638    195637    195638    195639    195640    195639    195641
    195640    195641    195642    195643    195642    195644    195643    195644
    195645    195646    195645    195647    195646    195647    195648    195649
    195648    195650    195649    195650    195651    195652    195651    195653
    195652    195653    195654    195655    195654    195656    195655    195656
    195657    195658    195657    195659    195658    195659    195660    195661
    195660    195662    195661    195662    195663    195664    195663    195665
    195664    195665    195666    195667    195666    195668    195667    195668
    195669    195670    195669    195671    195670    195671    195672    195673
    195672    195674    195673    195674    195675    195676    195675    195677
    195676    195677    195678    195679    195678    195680    195679    195680
    195681    195682    195681    195683    195682    195683    195684    195685
    195684    195686    195685    195686    195687    195688    195687    195689
    195688    195689    195690    195691    195690    195692    195691    195692
    195693    195694    195693    195695    195694    195695    195696    195697
    195696    195698    195697    195698    195699    195700    195699    195701
    195700    195701    195702    195703    195702    195704    195703    195704
    195705    195706    195705    195707    195706    195707    195708    195709
    195708    195710    195709    195710    195711    195712    195711    195713
    195712    195713    195714    195715    195714    195716    195715    195716
    195717    195718    195717    195719    195718    195719    195720    195721
    195720    195722    195721    195722    195723    195724    195723    195725
    195724    195725    195726    195727    195726    195728    195727    195728
    195729    195730    195729    195731    195730    195731    195732    195733
    195732    195734    195733    195734    195735    195736    195735    195737
    195736    195737    195738    195739    195738    195740    195739    195740
    195741    195742    195741    195743    195742    195743    195744    195745
    195744    195746    195745    195746    195747    195748    195747    195749
    195748    195749    195750    195751    195750    195752    195751    195752
    195753    195754    195753    195755    195754    195755    195756    195757
    195756    195758    195757    195758    195759    195760    195759    195761
    195760    195761    195762    195763    195762    195764    195763    195764
    195765    195766    195765    195767    195766    195767    195768    195769
    195768    195770    195769    195770    195771    195772    195771    195773
    195772    195773    195774    195775    195774    195776    195775    195776
    195777    195778    195777    195779    195778    195779    195780    195781
    195780    195782    195781    195782    195783    195784    195783    195785
    195784    195785    195786    195787    195786    195788    195787    195788
    195789    195790    195789    195791    195790    195791    195792    195793
    195792    195794    195793    195794    195795    195796    195795    195797
    195796    195797    195798    195799    195798    195800    195799    195800
    195801    195802    195801    195803    195802    195803    195804    195805
    195804    195806    195805    195806    195807    195808    195807    195809
    195808    195809    195810    195811    195810    195812    195811    195812
    195813    195814    195813    195815    195814    195815    195816    195817
    195816    195818    195817    195818    195819    195820    195819    195821
    195820    195821    195822    195823    195822    195824    195823    195824
    195825    195826    195825    195827    195826    195827    195828    195829
    195828    195830    195829    195830    195831    195832    195831    195833
    195832    195833    195834    195835    195834    195836    195835    195836
    195837    195838    195837    195839    195838    195839    195840    195841
    195840    195842    195841    195842    195843    195844    195843    195845
    195844    195845    195846    195847    195846    195848    195847    195848
    195849    195850    195849    195851    195850    195851    195852    195853
    195852    195854    195853    195854    195855    195856    195855    195857
    195856    195857    195858    195859    195858    195860    195859    195860
    195861    195862    195861    195863    195862    195863    195864    195865
    195864    195866    195865    195866    195867    195868    195867    195869
    195868    195869    195870    195871    195870    195872    195871    195872
    195873    195874    195873    195875    195874    195875    195876    195877
    195876    195878    195877    195878    195879    195880    195879    195881
    195880    195881    195882    195883    195882    195884    195883    195884
    195885    195886    195885    195887    195886    195887    195888    195889
    195888    195890    195889    195890    195891    195892    195891    195893
    195892    195893    195894    195895    195894    195896    195895    195896
    195897    195898    195897    195899    195898    195899    195900    195901
    195900    195902    195901    195902    195903    195904    195903    195905
    195904    195905    195906    195907    195906    195908    195907    195908
    195909    195910    195909    195911    195910    195911    195912    195913
    195912    195914    195913    195914    195915    195916    195915    195917
    195916    195917    195918    195919    195918    195920    195919    195920
    195921    195922    195921    195923    195922    195923    195924    195925
    195924    195926    195925    195926    195927    195928    195927    195929
    195928    195929    195930    195931    195930    195932    195931    195932
    195933    195934    195933    195935    195934    195935    195936    195937
    195936    195938    195937    195938    195939    195940    195939    195941
    195940    195941    195942    195943    195942    195944    195943    195944
    195945    195946    195945    195947    195946    195947    195948    195949
    195948    195950    195949    195950    195951    195952    195951    195953
    195952    195953    195954    195955    195954    195956    195955    195956
    195957    195958    195957    195959    195958    195959    195960    195961
    195960    195962    195961    195962    195963    195964    195963    195965
    195964    195965    195966    195967    195966    195968    195967    195968
    195969    195970    195969    195971    195970    195971    195972    195973
    195972    195974    195973    195974    195975    195976    195975    195977
    195976    195977    195978    195979    195978    195980    195979    195980
    195981    195982    195981    195983    195982    195983    195984    195985
    195984    195986    195985    195986    195987    195988    195987    195989
    195988    195989    195990    195991    195990    195992    195991    195992
    195993    195994    195993    195995    195994    195995    195996    195997
    195996    195998    195997    195998    195999    196000    195999    196001
    196000    196001    196002    196003    196002    196004    196003    196004
    196005    196006    196005    196007    196006    196007    196008    196009
    196008    196010    196009    196010    196011    196012    196011    196013
    196012    196013    196014    196015    196014    196016    196015    196016
    196017    196018    196017    196019    196018    196019    196020    196021
    196020    196022    196021    196022    196023    196024    196023    196025
    196024    196025    196026    196027    196026    196028    196027    196028
    196029    196030    196029    196031    196030    196031    196032    196033
    196032    196034    196033    196034    196035    196036    196035    196037
    196036    196037    196038    196039    196038    196040    196039    196040
    196041    196042    196041    196043    196042    196043    196044    196045
    196044    196046    196045    196046    196047    196048    196047    196049
    196048    196049    196050    196051    196050    196052    196051    196052
    196053    196054    196053    196055    196054    196055    196056    196057
    196056    196058    196057    196058    196059    196060    196059    196061
    196060    196061    196062    196063    196062    196064    196063    196064
    196065    196066    196065    196067    196066    196067    196068    196069
    196068    196070    196069    196070    196071    196072    196071    196073
    196072    196073    196074    196075    196074    196076    196075    196076
    196077    196078    196077    196079    196078    196079    196080    196081
    196080    196082    196081    196082    196083    196084    196083    196085
    196084    196085    196086    196087    196086    196088    196087    196088
    196089    196090    196089    196091    196090    196091    196092    196093
    196092    196094    196093    196094    196095    196096    196095    196097
    196096    196097    196098    196099    196098    196100    196099    196100
    196101    196102    196101    196103    196102    196103    196104    196105
    196104    196106    196105    196106    196107    196108    196107    196109
    196108    196109    196110    196111    196110    196112    196111    196112
    196113    196114    196113    196115    196114    196115    196116    196117
    196116    196118    196117    196118    196119    196120    196119    196121
    196120    196121    196122    196123    196122    196124    196123    196124
    196125    196126    196125    196127    196126    196127    196128    196129
    196128    196130    196129    196130    196131    196132    196131    196133
    196132    196133    196134    196135    196134    196136    196135    196136
    196137    196138    196137    196139    196138    196139    196140    196141
    196140    196142    196141    196142    196143    196144    196143    196145
    196144    196145    196146    196147    196146    196148    196147    196148
    196149    196150    196149    196151    196150    196151    196152    196153
    196152    196154    196153    196154    196155    196156    196155    196157
    196156    196157    196158    196159    196158    196160    196159    196160
    196161    196162    196161    196163    196162    196163    196164    196165
    196164    196166    196165    196166    196167    196168    196167    196169
    196168    196169    196170    196171    196170    196172    196171    196172
    196173    196174    196173    196175    196174    196175    196176    196177
    196176    196178    196177    196178    196179    196180    196179    196181
    196180    196181    196182    196183    196182    196184    196183    196184
    196185    196186    196185    196187    196186    196187    196188    196189
    196188    196190    196189    196190    196191    196192    196191    196193
    196192    196193    196194    196195    196194    196196    196195    196196
    196197    196198    196197    196199    196198    196199    196200    196201
    196200    196202    196201    196202    196203    196204    196203    196205
    196204    196205    196206    196207    196206    196208    196207    196208
    196209    196210    196209    196211    196210    196211    196212    196213
    196212    196214    196213    196214    196215    196216    196215    196217
    196216    196217    196218    196219    196218    196220    196219    196220
    196221    196222    196221    196223    196222    196223    196224    196225
    196224    196226    196225    196226    196227    196228    196227    196229
    196228    196229    196230    196231    196230    196232    196231    196232
    196233    196234    196233    196235    196234    196235    196236    196237
    196236    196238    196237    196238    196239    196240    196239    196241
    196240    196241    196242    196243    196242    196244    196243    196244
    196245    196246    196245    196247    196246    196247    196248    196249
    196248    196250    196249    196250    196251    196252    196251    196253
    196252    196253    196254    196255    196254    196256    196255    196256
    196257    196258    196257    196259    196258    196259    196260    196261
    196260    196262    196261    196262    196263    196264    196263    196265
    196264    196265    196266    196267    196266    196268    196267    196268
    196269    196270    196269    196271    196270    196271    196272    196273
    196272    196274    196273    196274    196275    196276    196275    196277
    196276    196277    196278    196279    196278    196280    196279    196280
    196281    196282    196281    196283    196282    196283    196284    196285
    196284    196286    196285    196286    196287    196288    196287    196289
    196288    196289    196290    196291    196290    196292    196291    196292
    196293    196294    196293    196295    196294    196295    196296    196297
    196296    196298    196297    196298    196299    196300    196299    196301
    196300    196301    196302    196303    196302    196304    196303    196304
    196305    196306    196305    196307    196306    196307    196308    196309
    196308    196310    196309    196310    196311    196312    196311    196313
    196312    196313    196314    196315    196314    196316    196315    196316
    196317    196318    196317    196319    196318    196319    196320    196321
    196320    196322    196321    196322    196323    196324    196323    196325
    196324    196325    196326    196327    196326    196328    196327    196328
    196329    196330    196329    196331    196330    196331    196332    196333
    196332    196334    196333    196334    196335    196336    196335    196337
    196336    196337    196338    196339    196338    196340    196339    196340
    196341    196342    196341    196343    196342    196343    196344    196345
    196344    196346    196345    196346    196347    196348    196347    196349
    196348    196349    196350    196351    196350    196352    196351    196352
    196353    196354    196353    196355    196354    196355    196356    196357
    196356    196358    196357    196358    196359    196360    196359    196361
    196360    196361    196362    196363    196362    196364    196363    196364
    196365    196366    196365    196367    196366    196367    196368    196369
    196368    196370    196369    196370    196371    196372    196371    196373
    196372    196373    196374    196375    196374    196376    196375    196376
    196377    196378    196377    196379    196378    196379    196380    196381
    196380    196382    196381    196382    196383    196384    196383    196385
    196384    196385    196386    196387    196386    196388    196387    196388
    196389    196390    196389    196391    196390    196391    196392    196393
    196392    196394    196393    196394    196395    196396    196395    196397
    196396    196397    196398    196399    196398    196400    196399    196400
    196401    196402    196401    196403    196402    196403    196404    196405
    196404    196406    196405    196406    196407    196408    196407    196409
    196408    196409    196410    196411    196410    196412    196411    196412
    196413    196414    196413    196415    196414    196415    196416    196417
    196416    196418    196417    196418    196419    196420    196419    196421
    196420    196421    196422    196423    196422    196424    196423    196424
    196425    196426    196425    196427    196426    196427    196428    196429
    196428    196430    196429    196430    196431    196432    196431    196433
    196432    196433    196434    196435    196434    196436    196435    196436
    196437    196438    196437    196439    196438    196439    196440    196441
    196440    196442    196441    196442    196443    196444    196443    196445
    196444    196445    196446    196447    196446    196448    196447    196448
    196449    196450    196449    196451    196450    196451    196452    196453
    196452    196454    196453    196454    196455    196456    196455    196457
    196456    196457    196458    196459    196458    196460    196459    196460
    196461    196462    196461    196463    196462    196463    196464    196465
    196464    196466    196465    196466    196467    196468    196467    196469
    196468    196469    196470    196471    196470    196472    196471    196472
    196473    196474    196473    196475    196474    196475    196476    196477
    196476    196478    196477    196478    196479    196480    196479    196481
    196480    196481    196482    196483    196482    196484    196483    196484
    196485    196486    196485    196487    196486    196487    196488    196489
    196488    196490    196489    196490    196491    196492    196491    196493
    196492    196493    196494    196495    196494    196496    196495    196496
    196497    196498    196497    196499    196498    196499    196500    196501
    196500    196502    196501    196502    196503    196504    196503    196505
    196504    196505    196506    196507    196506    196508    196507    196508
    196509    196510    196509    196511    196510    196511    196512    196513
    196512    196514    196513    196514    196515    196516    196515    196517
    196516    196517    196518    196519    196518    196520    196519    196520
    196521    196522    196521    196523    196522    196523    196524    196525
    196524    196526    196525    196526    196527    196528    196527    196529
    196528    196529    196530    196531    196530    196532    196531    196532
    196533    196534    196533    196535    196534    196535    196536    196537
    196536    196538    196537    196538    196539    196540    196539    196541
    196540    196541    196542    196543    196542    196544    196543    196544
    196545    196546    196545    196547    196546    196547    196548    196549
    196548    196550    196549    196550    196551    196552    196551    196553
    196552    196553    196554    196555    196554    196556    196555    196556
    196557    196558    196557    196559    196558    196559    196560    196561
    196560    196562    196561    196562    196563    196564    196563    196565
    196564    196565    196566    196567    196566    196568    196567    196568
    196569    196570    196569    196571    196570    196571    196572    196573
    196572    196574    196573    196574    196575    196576    196575    196577
    196576    196577    196578    196579    196578    196580    196579    196580
    196581    196582    196581    196583    196582    196583    196584    196585
    196584    196586    196585    196586    196587    196588    196587    196589
    196588    196589    196590    196591    196590    196592    196591    196592
    196593    196594    196593    196595    196594    196595    196596    196597
    196596    196598    196597    196598    196599    196600    196599    196601
    196600    196601    196602    196603    196602    196604    196603    196604
    196605    196606    196605    196607    196606    196607    196608    196609
    196608    196610    196609    196610    196611    196612    196611    196613
    196612    196613    196614    196615    196614    196616    196615    196616
    196617    196618    196617    196619    196618    196619    196620    196621
    196620    196622    196621    196622    196623    196624    196623    196625
    196624    196625    196626    196627    196626    196628    196627    196628
    196629    196630    196629    196631    196630    196631    196632    196633
    196632    196634    196633    196634    196635    196636    196635    196637
    196636    196637    196638    196639    196638    196640    196639    196640
    196641    196642    196641    196643    196642    196643    196644    196645
    196644    196646    196645    196646    196647    196648    196647    196649
    196648    196649    196650    196651    196650    196652    196651    196652
    196653    196654    196653    196655    196654    196655    196656    196657
    196656    196658    196657    196658    196659    196660    196659    196661
    196660    196661    196662    196663    196662    196664    196663    196664
    196665    196666    196665    196667    196666    196667    196668    196669
    196668    196670    196669    196670    196671    196672    196671    196673
    196672    196673    196674    196675    196674    196676    196675    196676
    196677    196678    196677    196679    196678    196679    196680    196681
    196680    196682    196681    196682    196683    196684    196683    196685
    196684    196685    196686    196687    196686    196688    196687    196688
    196689    196690    196689    196691    196690    196691    196692    196693
    196692    196694    196693    196694    196695    196696    196695    196697
    196696    196697    196698    196699    196698    196700    196699    196700
    196701    196702    196701    196703    196702    196703    196704    196705
    196704    196706    196705    196706    196707    196708    196707    196709
    196708    196709    196710    196711    196710    196712    196711    196712
    196713    196714    196713    196715    196714    196715    196716    196717
    196716    196718    196717    196718    196719    196720    196719    196721
    196720    196721    196722    196723    196722    196724    196723    196724
    196725    196726    196725    196727    196726    196727    196728    196729
    196728    196730    196729    196730    196731    196732    196731    196733
    196732    196733    196734    196735    196734    196736    196735    196736
    196737    196738    196737    196739    196738    196739    196740    196741
    196740    196742    196741    196742    196743    196744    196743    196745
    196744    196745    196746    196747    196746    196748    196747    196748
    196749    196750    196749    196751    196750    196751    196752    196753
    196752    196754    196753    196754    196755    196756    196755    196757
    196756    196757    196758    196759    196758    196760    196759    196760
    196761    196762    196761    196763    196762    196763    196764    196765
    196764    196766    196765    196766    196767    196768    196767    196769
    196768    196769    196770    196771    196770    196772    196771    196772
    196773    196774    196773    196775    196774    196775    196776    196777
    196776    196778    196777    196778    196779    196780    196779    196781
    196780    196781    196782    196783    196782    196784    196783    196784
    196785    196786    196785    196787    196786    196787    196788    196789
    196788    196790    196789    196790    196791    196792    196791    196793
    196792    196793    196794    196795    196794    196796    196795    196796
    196797    196798    196797    196799    196798    196799    196800    196801
    196800    196802    196801    196802    196803    196804    196803    196805
    196804    196805    196806    196807    196806    196808    196807    196808
    196809    196810    196809    196811    196810    196811    196812    196813
    196812    196814    196813    196814    196815    196816    196815    196817
    196816    196817    196818    196819    196818    196820    196819    196820
    196821    196822    196821    196823    196822    196823    196824    196825
    196824    196826    196825    196826    196827    196828    196827    196829
    196828    196829    196830    196831    196830    196832    196831    196832
    196833    196834    196833    196835    196834    196835    196836    196837
    196836    196838    196837    196838    196839    196840    196839    196841
    196840    196841    196842    196843    196842    196844    196843    196844
    196845    196846    196845    196847    196846    196847    196848    196849
    196848    196850    196849    196850    196851    196852    196851    196853
    196852    196853    196854    196855    196854    196856    196855    196856
    196857    196858    196857    196859    196858    196859    196860    196861
    196860    196862    196861    196862    196863    196864    196863    196865
    196864    196865    196866    196867    196866    196868    196867    196868
    196869    196870    196869    196871    196870    196871    196872    196873
    196872    196874    196873    196874    196875    196876    196875    196877
    196876    196877    196878    196879    196878    196880    196879    196880
    196881    196882    196881    196883    196882    196883    196884    196885
    196884    196886    196885    196886    196887    196888    196887    196889
    196888    196889    196890    196891    196890    196892    196891    196892
    196893    196894    196893    196895    196894    196895    196896    196897
    196896    196898    196897    196898    196899    196900    196899    196901
    196900    196901    196902    196903    196902    196904    196903    196904
    196905    196906    196905    196907    196906    196907    196908    196909
    196908    196910    196909    196910    196911    196912    196911    196913
    196912    196913    196914    196915    196914    196916    196915    196916
    196917    196918    196917    196919    196918    196919    196920    196921
    196920    196922    196921    196922    196923    196924    196923    196925
    196924    196925    196926    196927    196926    196928    196927    196928
    196929    196930    196929    196931    196930    196931    196932    196933
    196932    196934    196933    196934    196935    196936    196935    196937
    196936    196937    196938    196939    196938    196940    196939    196940
    196941    196942    196941    196943    196942    196943    196944    196945
    196944    196946    196945    196946    196947    196948    196947    196949
    196948    196949    196950    196951    196950    196952    196951    196952
    196953    196954    196953    196955    196954    196955    196956    196957
    196956    196958    196957    196958    196959    196960    196959    196961
    196960    196961    196962    196963    196962    196964    196963    196964
    196965    196966    196965    196967    196966    196967    196968    196969
    196968    196970    196969    196970    196971    196972    196971    196973
    196972    196973    196974    196975    196974    196976    196975    196976
    196977    196978    196977    196979    196978    196979    196980    196981
    196980    196982    196981    196982    196983    196984    196983    196985
    196984    196985    196986    196987    196986    196988    196987    196988
    196989    196990    196989    196991    196990    196991    196992    196993
    196992    196994    196993    196994    196995    196996    196995    196997
    196996    196997    196998    196999    196998    197000    196999    197000
    197001    197002    197001    197003    197002    197003    197004    197005
    197004    197006    197005    197006    197007    197008    197007    197009
    197008    197009    197010    197011    197010    197012    197011    197012
    197013    197014    197013    197015    197014    197015    197016    197017
    197016    197018    197017    197018    197019    197020    197019    197021
    197020    197021    197022    197023    197022    197024    197023    197024
    197025    197026    197025    197027    197026    197027    197028    197029
    197028    197030    197029    197030    197031    197032    197031    197033
    197032    197033    197034    197035    197034    197036    197035    197036
    197037    197038    197037    197039    197038    197039    197040    197041
    197040    197042    197041    197042    197043    197044    197043    197045
    197044    197045    197046    197047    197046    197048    197047    197048
    197049    197050    197049    197051    197050    197051    197052    197053
    197052    197054    197053    197054    197055    197056    197055    197057
    197056    197057    197058    197059    197058    197060    197059    197060
    197061    197062    197061    197063    197062    197063    197064    197065
    197064    197066    197065    197066    197067    197068    197067    197069
    197068    197069    197070    197071    197070    197072    197071    197072
    197073    197074    197073    197075    197074    197075    197076    197077
    197076    197078    197077    197078    197079    197080    197079    197081
    197080    197081    197082    197083    197082    197084    197083    197084
    197085    197086    197085    197087    197086    197087    197088    197089
    197088    197090    197089    197090    197091    197092    197091    197093
    197092    197093    197094    197095    197094    197096    197095    197096
    197097    197098    197097    197099    197098    197099    197100    197101
    197100    197102    197101    197102    197103    197104    197103    197105
    197104    197105    197106    197107    197106    197108    197107    197108
    197109    197110    197109    197111    197110    197111    197112    197113
    197112    197114    197113    197114    197115    197116    197115    197117
    197116    197117    197118    197119    197118    197120    197119    197120
    197121    197122    197121    197123    197122    197123    197124    197125
    197124    197126    197125    197126    197127    197128    197127    197129
    197128    197129    197130    197131    197130    197132    197131    197132
    197133    197134    197133    197135    197134    197135    197136    197137
    197136    197138    197137    197138    197139    197140    197139    197141
    197140    197141    197142    197143    197142    197144    197143    197144
    197145    197146    197145    197147    197146    197147    197148    197149
    197148    197150    197149    197150    197151    197152    197151    197153
    197152    197153    197154    197155    197154    197156    197155    197156
    197157    197158    197157    197159    197158    197159    197160    197161
    197160    197162    197161    197162    197163    197164    197163    197165
    197164    197165    197166    197167    197166    197168    197167    197168
    197169    197170    197169    197171    197170    197171    197172    197173
    197172    197174    197173    197174    197175    197176    197175    197177
    197176    197177    197178    197179    197178    197180    197179    197180
    197181    197182    197181    197183    197182    197183    197184    197185
    197184    197186    197185    197186    197187    197188    197187    197189
    197188    197189    197190    197191    197190    197192    197191    197192
    197193    197194    197193    197195    197194    197195    197196    197197
    197196    197198    197197    197198    197199    197200    197199    197201
    197200    197201    197202    197203    197202    197204    197203    197204
    197205    197206    197205    197207    197206    197207    197208    197209
    197208    197210    197209    197210    197211    197212    197211    197213
    197212    197213    197214    197215    197214    197216    197215    197216
    197217    197218    197217    197219    197218    197219    197220    197221
    197220    197222    197221    197222    197223    197224    197223    197225
    197224    197225    197226    197227    197226    197228    197227    197228
    197229    197230    197229    197231    197230    197231    197232    197233
    197232    197234    197233    197234    197235    197236    197235    197237
    197236    197237    197238    197239    197238    197240    197239    197240
    197241    197242    197241    197243    197242    197243    197244    197245
    197244    197246    197245    197246    197247    197248    197247    197249
    197248    197249    197250    197251    197250    197252    197251    197252
    197253    197254    197253    197255    197254    197255    197256    197257
    197256    197258    197257    197258    197259    197260    197259    197261
    197260    197261    197262    197263    197262    197264    197263    197264
    197265    197266    197265    197267    197266    197267    197268    197269
    197268    197270    197269    197270    197271    197272    197271    197273
    197272    197273    197274    197275    197274    197276    197275    197276
    197277    197278    197277    197279    197278    197279    197280    197281
    197280    197282    197281    197282    197283    197284    197283    197285
    197284    197285    197286    197287    197286    197288    197287    197288
    197289    197290    197289    197291    197290    197291    197292    197293
    197292    197294    197293    197294    197295    197296    197295    197297
    197296    197297    197298    197299    197298    197300    197299    197300
    197301    197302    197301    197303    197302    197303    197304    197305
    197304    197306    197305    197306    197307    197308    197307    197309
    197308    197309    197310    197311    197310    197312    197311    197312
    197313    197314    197313    197315    197314    197315    197316    197317
    197316    197318    197317    197318    197319    197320    197319    197321
    197320    197321    197322    197323    197322    197324    197323    197324
    197325    197326    197325    197327    197326    197327    197328    197329
    197328    197330    197329    197330    197331    197332    197331    197333
    197332    197333    197334    197335    197334    197336    197335    197336
    197337    197338    197337    197339    197338    197339    197340    197341
    197340    197342    197341    197342    197343    197344    197343    197345
    197344    197345    197346    197347    197346    197348    197347    197348
    197349    197350    197349    197351    197350    197351    197352    197353
    197352    197354    197353    197354    197355    197356    197355    197357
    197356    197357    197358    197359    197358    197360    197359    197360
    197361    197362    197361    197363    197362    197363    197364    197365
    197364    197366    197365    197366    197367    197368    197367    197369
    197368    197369    197370    197371    197370    197372    197371    197372
    197373    197374    197373    197375    197374    197375    197376    197377
    197376    197378    197377    197378    197379    197380    197379    197381
    197380    197381    197382    197383    197382    197384    197383    197384
    197385    197386    197385    197387    197386    197387    197388    197389
    197388    197390    197389    197390    197391    197392    197391    197393
    197392    197393    197394    197395    197394    197396    197395    197396
    197397    197398    197397    197399    197398    197399    197400    197401
    197400    197402    197401    197402    197403    197404    197403    197405
    197404    197405    197406    197407    197406    197408    197407    197408
    197409    197410    197409    197411    197410    197411    197412    197413
    197412    197414    197413    197414    197415    197416    197415    197417
    197416    197417    197418    197419    197418    197420    197419    197420
    197421    197422    197421    197423    197422    197423    197424    197425
    197424    197426    197425    197426    197427    197428    197427    197429
    197428    197429    197430    197431    197430    197432    197431    197432
    197433    197434    197433    197435    197434    197435    197436    197437
    197436    197438    197437    197438    197439    197440    197439    197441
    197440    197441    197442    197443    197442    197444    197443    197444
    197445    197446    197445    197447    197446    197447    197448    197449
    197448    197450    197449    197450    197451    197452    197451    197453
    197452    197453    197454    197455    197454    197456    197455    197456
    197457    197458    197457    197459    197458    197459    197460    197461
    197460    197462    197461    197462    197463    197464    197463    197465
    197464    197465    197466    197467    197466    197468    197467    197468
    197469    197470    197469    197471    197470    197471    197472    197473
    197472    197474    197473    197474    197475    197476    197475    197477
    197476    197477    197478    197479    197478    197480    197479    197480
    197481    197482    197481    197483    197482    197483    197484    197485
    197484    197486    197485    197486    197487    197488    197487    197489
    197488    197489    197490    197491    197490    197492    197491    197492
    197493    197494    197493    197495    197494    197495    197496    197497
    197496    197498    197497    197498    197499    197500    197499    197501
    197500    197501    197502    197503    197502    197504    197503    197504
    197505    197506    197505    197507    197506    197507    197508    197509
    197508    197510    197509    197510    197511    197512    197511    197513
    197512    197513    197514    197515    197514    197516    197515    197516
    197517    197518    197517    197519    197518    197519    197520    197521
    197520    197522    197521    197522    197523    197524    197523    197525
    197524    197525    197526    197527    197526    197528    197527    197528
    197529    197530    197529    197531    197530    197531    197532    197533
    197532    197534    197533    197534    197535    197536    197535    197537
    197536    197537    197538    197539    197538    197540    197539    197540
    197541    197542    197541    197543    197542    197543    197544    197545
    197544    197546    197545    197546    197547    197548    197547    197549
    197548    197549    197550    197551    197550    197552    197551    197552
    197553    197554    197553    197555    197554    197555    197556    197557
    197556    197558    197557    197558    197559    197560    197559    197561
    197560    197561    197562    197563    197562    197564    197563    197564
    197565    197566    197565    197567    197566    197567    197568    197569
    197568    197570    197569    197570    197571    197572    197571    197573
    197572    197573    197574    197575    197574    197576    197575    197576
    197577    197578    197577    197579    197578    197579    197580    197581
    197580    197582    197581    197582    197583    197584    197583    197585
    197584    197585    197586    197587    197586    197588    197587    197588
    197589    197590    197589    197591    197590    197591    197592    197593
    197592    197594    197593    197594    197595    197596    197595    197597
    197596    197597    197598    197599    197598    197600    197599    197600
    197601    197602    197601    197603    197602    197603    197604    197605
    197604    197606    197605    197606    197607    197608    197607    197609
    197608    197609    197610    197611    197610    197612    197611    197612
    197613    197614    197613    197615    197614    197615    197616    197617
    197616    197618    197617    197618    197619    197620    197619    197621
    197620    197621    197622    197623    197622    197624    197623    197624
    197625    197626    197625    197627    197626    197627    197628    197629
    197628    197630    197629    197630    197631    197632    197631    197633
    197632    197633    197634    197635    197634    197636    197635    197636
    197637    197638    197637    197639    197638    197639    197640    197641
    197640    197642    197641    197642    197643    197644    197643    197645
    197644    197645    197646    197647    197646    197648    197647    197648
    197649    197650    197649    197651    197650    197651    197652    197653
    197652    197654    197653    197654    197655    197656    197655    197657
    197656    197657    197658    197659    197658    197660    197659    197660
    197661    197662    197661    197663    197662    197663    197664    197665
    197664    197666    197665    197666    197667    197668    197667    197669
    197668    197669    197670    197671    197670    197672    197671    197672
    197673    197674    197673    197675    197674    197675    197676    197677
    197676    197678    197677    197678    197679    197680    197679    197681
    197680    197681    197682    197683    197682    197684    197683    197684
    197685    197686    197685    197687    197686    197687    197688    197689
    197688    197690    197689    197690    197691    197692    197691    197693
    197692    197693    197694    197695    197694    197696    197695    197696
    197697    197698    197697    197699    197698    197699    197700    197701
    197700    197702    197701    197702    197703    197704    197703    197705
    197704    197705    197706    197707    197706    197708    197707    197708
    197709    197710    197709    197711    197710    197711    197712    197713
    197712    197714    197713    197714    197715    197716    197715    197717
    197716    197717    197718    197719    197718    197720    197719    197720
    197721    197722    197721    197723    197722    197723    197724    197725
    197724    197726    197725    197726    197727    197728    197727    197729
    197728    197729    197730    197731    197730    197732    197731    197732
    197733    197734    197733    197735    197734    197735    197736    197737
    197736    197738    197737    197738    197739    197740    197739    197741
    197740    197741    197742    197743    197742    197744    197743    197744
    197745    197746    197745    197747    197746    197747    197748    197749
    197748    197750    197749    197750    197751    197752    197751    197753
    197752    197753    197754    197755    197754    197756    197755    197756
    197757    197758    197757    197759    197758    197759    197760    197761
    197760    197762    197761    197762    197763    197764    197763    197765
    197764    197765    197766    197767    197766    197768    197767    197768
    197769    197770    197769    197771    197770    197771    197772    197773
    197772    197774    197773    197774    197775    197776    197775    197777
    197776    197777    197778    197779    197778    197780    197779    197780
    197781    197782    197781    197783    197782    197783    197784    197785
    197784    197786    197785    197786    197787    197788    197787    197789
    197788    197789    197790    197791    197790    197792    197791    197792
    197793    197794    197793    197795    197794    197795    197796    197797
    197796    197798    197797    197798    197799    197800    197799    197801
    197800    197801    197802    197803    197802    197804    197803    197804
    197805    197806    197805    197807    197806    197807    197808    197809
    197808    197810    197809    197810    197811    197812    197811    197813
    197812    197813    197814    197815    197814    197816    197815    197816
    197817    197818    197817    197819    197818    197819    197820    197821
    197820    197822    197821    197822    197823    197824    197823    197825
    197824    197825    197826    197827    197826    197828    197827    197828
    197829    197830    197829    197831    197830    197831    197832    197833
    197832    197834    197833    197834    197835    197836    197835    197837
    197836    197837    197838    197839    197838    197840    197839    197840
    197841    197842    197841    197843    197842    197843    197844    197845
    197844    197846    197845    197846    197847    197848    197847    197849
    197848    197849    197850    197851    197850    197852    197851    197852
    197853    197854    197853    197855    197854    197855    197856    197857
    197856    197858    197857    197858    197859    197860    197859    197861
    197860    197861    197862    197863    197862    197864    197863    197864
    197865    197866    197865    197867    197866    197867    197868    197869
    197868    197870    197869    197870    197871    197872    197871    197873
    197872    197873    197874    197875    197874    197876    197875    197876
    197877    197878    197877    197879    197878    197879    197880    197881
    197880    197882    197881    197882    197883    197884    197883    197885
    197884    197885    197886    197887    197886    197888    197887    197888
    197889    197890    197889    197891    197890    197891    197892    197893
    197892    197894    197893    197894    197895    197896    197895    197897
    197896    197897    197898    197899    197898    197900    197899    197900
    197901    197902    197901    197903    197902    197903    197904    197905
    197904    197906    197905    197906    197907    197908    197907    197909
    197908    197909    197910    197911    197910    197912    197911    197912
    197913    197914    197913    197915    197914    197915    197916    197917
    197916    197918    197917    197918    197919    197920    197919    197921
    197920    197921    197922    197923    197922    197924    197923    197924
    197925    197926    197925    197927    197926    197927    197928    197929
    197928    197930    197929    197930    197931    197932    197931    197933
    197932    197933    197934    197935    197934    197936    197935    197936
    197937    197938    197937    197939    197938    197939    197940    197941
    197940    197942    197941    197942    197943    197944    197943    197945
    197944    197945    197946    197947    197946    197948    197947    197948
    197949    197950    197949    197951    197950    197951    197952    197953
    197952    197954    197953    197954    197955    197956    197955    197957
    197956    197957    197958    197959    197958    197960    197959    197960
    197961    197962    197961    197963    197962    197963    197964    197965
    197964    197966    197965    197966    197967    197968    197967    197969
    197968    197969    197970    197971    197970    197972    197971    197972
    197973    197974    197973    197975    197974    197975    197976    197977
    197976    197978    197977    197978    197979    197980    197979    197981
    197980    197981    197982    197983    197982    197984    197983    197984
    197985    197986    197985    197987    197986    197987    197988    197989
    197988    197990    197989    197990    197991    197992    197991    197993
    197992    197993    197994    197995    197994    197996    197995    197996
    197997    197998    197997    197999    197998    197999    198000    198001
    198000    198002    198001    198002    198003    198004    198003    198005
    198004    198005    198006    198007    198006    198008    198007    198008
    198009    198010    198009    198011    198010    198011    198012    198013
    198012    198014    198013    198014    198015    198016    198015    198017
    198016    198017    198018    198019    198018    198020    198019    198020
    198021    198022    198021    198023    198022    198023    198024    198025
    198024    198026    198025    198026    198027    198028    198027    198029
    198028    198029    198030    198031    198030    198032    198031    198032
    198033    198034    198033    198035    198034    198035    198036    198037
    198036    198038    198037    198038    198039    198040    198039    198041
    198040    198041    198042    198043    198042    198044    198043    198044
    198045    198046    198045    198047    198046    198047    198048    198049
    198048    198050    198049    198050    198051    198052    198051    198053
    198052    198053    198054    198055    198054    198056    198055    198056
    198057    198058    198057    198059    198058    198059    198060    198061
    198060    198062    198061    198062    198063    198064    198063    198065
    198064    198065    198066    198067    198066    198068    198067    198068
    198069    198070    198069    198071    198070    198071    198072    198073
    198072    198074    198073    198074    198075    198076    198075    198077
    198076    198077    198078    198079    198078    198080    198079    198080
    198081    198082    198081    198083    198082    198083    198084    198085
    198084    198086    198085    198086    198087    198088    198087    198089
    198088    198089    198090    198091    198090    198092    198091    198092
    198093    198094    198093    198095    198094    198095    198096    198097
    198096    198098    198097    198098    198099    198100    198099    198101
    198100    198101    198102    198103    198102    198104    198103    198104
    198105    198106    198105    198107    198106    198107    198108    198109
    198108    198110    198109    198110    198111    198112    198111    198113
    198112    198113    198114    198115    198114    198116    198115    198116
    198117    198118    198117    198119    198118    198119    198120    198121
    198120    198122    198121    198122    198123    198124    198123    198125
    198124    198125    198126    198127    198126    198128    198127    198128
    198129    198130    198129    198131    198130    198131    198132    198133
    198132    198134    198133    198134    198135    198136    198135    198137
    198136    198137    198138    198139    198138    198140    198139    198140
    198141    198142    198141    198143    198142    198143    198144    198145
    198144    198146    198145    198146    198147    198148    198147    198149
    198148    198149    198150    198151    198150    198152    198151    198152
    198153    198154    198153    198155    198154    198155    198156    198157
    198156    198158    198157    198158    198159    198160    198159    198161
    198160    198161    198162    198163    198162    198164    198163    198164
    198165    198166    198165    198167    198166    198167    198168    198169
    198168    198170    198169    198170    198171    198172    198171    198173
    198172    198173    198174    198175    198174    198176    198175    198176
    198177    198178    198177    198179    198178    198179    198180    198181
    198180    198182    198181    198182    198183    198184    198183    198185
    198184    198185    198186    198187    198186    198188    198187    198188
    198189    198190    198189    198191    198190    198191    198192    198193
    198192    198194    198193    198194    198195    198196    198195    198197
    198196    198197    198198    198199    198198    198200    198199    198200
    198201    198202    198201    198203    198202    198203    198204    198205
    198204    198206    198205    198206    198207    198208    198207    198209
    198208    198209    198210    198211    198210    198212    198211    198212
    198213    198214    198213    198215    198214    198215    198216    198217
    198216    198218    198217    198218    198219    198220    198219    198221
    198220    198221    198222    198223    198222    198224    198223    198224
    198225    198226    198225    198227    198226    198227    198228    198229
    198228    198230    198229    198230    198231    198232    198231    198233
    198232    198233    198234    198235    198234    198236    198235    198236
    198237    198238    198237    198239    198238    198239    198240    198241
    198240    198242    198241    198242    198243    198244    198243    198245
    198244    198245    198246    198247    198246    198248    198247    198248
    198249    198250    198249    198251    198250    198251    198252    198253
    198252    198254    198253    198254    198255    198256    198255    198257
    198256    198257    198258    198259    198258    198260    198259    198260
    198261    198262    198261    198263    198262    198263    198264    198265
    198264    198266    198265    198266    198267    198268    198267    198269
    198268    198269    198270    198271    198270    198272    198271    198272
    198273    198274    198273    198275    198274    198275    198276    198277
    198276    198278    198277    198278    198279    198280    198279    198281
    198280    198281    198282    198283    198282    198284    198283    198284
    198285    198286    198285    198287    198286    198287    198288    198289
    198288    198290    198289    198290    198291    198292    198291    198293
    198292    198293    198294    198295    198294    198296    198295    198296
    198297    198298    198297    198299    198298    198299    198300    198301
    198300    198302    198301    198302    198303    198304    198303    198305
    198304    198305    198306    198307    198306    198308    198307    198308
    198309    198310    198309    198311    198310    198311    198312    198313
    198312    198314    198313    198314    198315    198316    198315    198317
    198316    198317    198318    198319    198318    198320    198319    198320
    198321    198322    198321    198323    198322    198323    198324    198325
    198324    198326    198325    198326    198327    198328    198327    198329
    198328    198329    198330    198331    198330    198332    198331    198332
    198333    198334    198333    198335    198334    198335    198336    198337
    198336    198338    198337    198338    198339    198340    198339    198341
    198340    198341    198342    198343    198342    198344    198343    198344
    198345    198346    198345    198347    198346    198347    198348    198349
    198348    198350    198349    198350    198351    198352    198351    198353
    198352    198353    198354    198355    198354    198356    198355    198356
    198357    198358    198357    198359    198358    198359    198360    198361
    198360    198362    198361    198362    198363    198364    198363    198365
    198364    198365    198366    198367    198366    198368    198367    198368
    198369    198370    198369    198371    198370    198371    198372    198373
    198372    198374    198373    198374    198375    198376    198375    198377
    198376    198377    198378    198379    198378    198380    198379    198380
    198381    198382    198381    198383    198382    198383    198384    198385
    198384    198386    198385    198386    198387    198388    198387    198389
    198388    198389    198390    198391    198390    198392    198391    198392
    198393    198394    198393    198395    198394    198395    198396    198397
    198396    198398    198397    198398    198399    198400    198399    198401
    198400    198401    198402    198403    198402    198404    198403    198404
    198405    198406    198405    198407    198406    198407    198408    198409
    198408    198410    198409    198410    198411    198412    198411    198413
    198412    198413    198414    198415    198414    198416    198415    198416
    198417    198418    198417    198419    198418    198419    198420    198421
    198420    198422    198421    198422    198423    198424    198423    198425
    198424    198425    198426    198427    198426    198428    198427    198428
    198429    198430    198429    198431    198430    198431    198432    198433
    198432    198434    198433    198434    198435    198436    198435    198437
    198436    198437    198438    198439    198438    198440    198439    198440
    198441    198442    198441    198443    198442    198443    198444    198445
    198444    198446    198445    198446    198447    198448    198447    198449
    198448    198449    198450    198451    198450    198452    198451    198452
    198453    198454    198453    198455    198454    198455    198456    198457
    198456    198458    198457    198458    198459    198460    198459    198461
    198460    198461    198462    198463    198462    198464    198463    198464
    198465    198466    198465    198467    198466    198467    198468    198469
    198468    198470    198469    198470    198471    198472    198471    198473
    198472    198473    198474    198475    198474    198476    198475    198476
    198477    198478    198477    198479    198478    198479    198480    198481
    198480    198482    198481    198482    198483    198484    198483    198485
    198484    198485    198486    198487    198486    198488    198487    198488
    198489    198490    198489    198491    198490    198491    198492    198493
    198492    198494    198493    198494    198495    198496    198495    198497
    198496    198497    198498    198499    198498    198500    198499    198500
    198501    198502    198501    198503    198502    198503    198504    198505
    198504    198506    198505    198506    198507    198508    198507    198509
    198508    198509    198510    198511    198510    198512    198511    198512
    198513    198514    198513    198515    198514    198515    198516    198517
    198516    198518    198517    198518    198519    198520    198519    198521
    198520    198521    198522    198523    198522    198524    198523    198524
    198525    198526    198525    198527    198526    198527    198528    198529
    198528    198530    198529    198530    198531    198532    198531    198533
    198532    198533    198534    198535    198534    198536    198535    198536
    198537    198538    198537    198539    198538    198539    198540    198541
    198540    198542    198541    198542    198543    198544    198543    198545
    198544    198545    198546    198547    198546    198548    198547    198548
    198549    198550    198549    198551    198550    198551    198552    198553
    198552    198554    198553    198554    198555    198556    198555    198557
    198556    198557    198558    198559    198558    198560    198559    198560
    198561    198562    198561    198563    198562    198563    198564    198565
    198564    198566    198565    198566    198567    198568    198567    198569
    198568    198569    198570    198571    198570    198572    198571    198572
    198573    198574    198573    198575    198574    198575    198576    198577
    198576    198578    198577    198578    198579    198580    198579    198581
    198580    198581    198582    198583    198582    198584    198583    198584
    198585    198586    198585    198587    198586    198587    198588    198589
    198588    198590    198589    198590    198591    198592    198591    198593
    198592    198593    198594    198595    198594    198596    198595    198596
    198597    198598    198597    198599    198598    198599    198600    198601
    198600    198602    198601    198602    198603    198604    198603    198605
    198604    198605    198606    198607    198606    198608    198607    198608
    198609    198610    198609    198611    198610    198611    198612    198613
    198612    198614    198613    198614    198615    198616    198615    198617
    198616    198617    198618    198619    198618    198620    198619    198620
    198621    198622    198621    198623    198622    198623    198624    198625
    198624    198626    198625    198626    198627    198628    198627    198629
    198628    198629    198630    198631    198630    198632    198631    198632
    198633    198634    198633    198635    198634    198635    198636    198637
    198636    198638    198637    198638    198639    198640    198639    198641
    198640    198641    198642    198643    198642    198644    198643    198644
    198645    198646    198645    198647    198646    198647    198648    198649
    198648    198650    198649    198650    198651    198652    198651    198653
    198652    198653    198654    198655    198654    198656    198655    198656
    198657    198658    198657    198659    198658    198659    198660    198661
    198660    198662    198661    198662    198663    198664    198663    198665
    198664    198665    198666    198667    198666    198668    198667    198668
    198669    198670    198669    198671    198670    198671    198672    198673
    198672    198674    198673    198674    198675    198676    198675    198677
    198676    198677    198678    198679    198678    198680    198679    198680
    198681    198682    198681    198683    198682    198683    198684    198685
    198684    198686    198685    198686    198687    198688    198687    198689
    198688    198689    198690    198691    198690    198692    198691    198692
    198693    198694    198693    198695    198694    198695    198696    198697
    198696    198698    198697    198698    198699    198700    198699    198701
    198700    198701    198702    198703    198702    198704    198703    198704
    198705    198706    198705    198707    198706    198707    198708    198709
    198708    198710    198709    198710    198711    198712    198711    198713
    198712    198713    198714    198715    198714    198716    198715    198716
    198717    198718    198717    198719    198718    198719    198720    198721
    198720    198722    198721    198722    198723    198724    198723    198725
    198724    198725    198726    198727    198726    198728    198727    198728
    198729    198730    198729    198731    198730    198731    198732    198733
    198732    198734    198733    198734    198735    198736    198735    198737
    198736    198737    198738    198739    198738    198740    198739    198740
    198741    198742    198741    198743    198742    198743    198744    198745
    198744    198746    198745    198746    198747    198748    198747    198749
    198748    198749    198750    198751    198750    198752    198751    198752
    198753    198754    198753    198755    198754    198755    198756    198757
    198756    198758    198757    198758    198759    198760    198759    198761
    198760    198761    198762    198763    198762    198764    198763    198764
    198765    198766    198765    198767    198766    198767    198768    198769
    198768    198770    198769    198770    198771    198772    198771    198773
    198772    198773    198774    198775    198774    198776    198775    198776
    198777    198778    198777    198779    198778    198779    198780    198781
    198780    198782    198781    198782    198783    198784    198783    198785
    198784    198785    198786    198787    198786    198788    198787    198788
    198789    198790    198789    198791    198790    198791    198792    198793
    198792    198794    198793    198794    198795    198796    198795    198797
    198796    198797    198798    198799    198798    198800    198799    198800
    198801    198802    198801    198803    198802    198803    198804    198805
    198804    198806    198805    198806    198807    198808    198807    198809
    198808    198809    198810    198811    198810    198812    198811    198812
    198813    198814    198813    198815    198814    198815    198816    198817
    198816    198818    198817    198818    198819    198820    198819    198821
    198820    198821    198822    198823    198822    198824    198823    198824
    198825    198826    198825    198827    198826    198827    198828    198829
    198828    198830    198829    198830    198831    198832    198831    198833
    198832    198833    198834    198835    198834    198836    198835    198836
    198837    198838    198837    198839    198838    198839    198840    198841
    198840    198842    198841    198842    198843    198844    198843    198845
    198844    198845    198846    198847    198846    198848    198847    198848
    198849    198850    198849    198851    198850    198851    198852    198853
    198852    198854    198853    198854    198855    198856    198855    198857
    198856    198857    198858    198859    198858    198860    198859    198860
    198861    198862    198861    198863    198862    198863    198864    198865
    198864    198866    198865    198866    198867    198868    198867    198869
    198868    198869    198870    198871    198870    198872    198871    198872
    198873    198874    198873    198875    198874    198875    198876    198877
    198876    198878    198877    198878    198879    198880    198879    198881
    198880    198881    198882    198883    198882    198884    198883    198884
    198885    198886    198885    198887    198886    198887    198888    198889
    198888    198890    198889    198890    198891    198892    198891    198893
    198892    198893    198894    198895    198894    198896    198895    198896
    198897    198898    198897    198899    198898    198899    198900    198901
    198900    198902    198901    198902    198903    198904    198903    198905
    198904    198905    198906    198907    198906    198908    198907    198908
    198909    198910    198909    198911    198910    198911    198912    198913
    198912    198914    198913    198914    198915    198916    198915    198917
    198916    198917    198918    198919    198918    198920    198919    198920
    198921    198922    198921    198923    198922    198923    198924    198925
    198924    198926    198925    198926    198927    198928    198927    198929
    198928    198929    198930    198931    198930    198932    198931    198932
    198933    198934    198933    198935    198934    198935    198936    198937
    198936    198938    198937    198938    198939    198940    198939    198941
    198940    198941    198942    198943    198942    198944    198943    198944
    198945    198946    198945    198947    198946    198947    198948    198949
    198948    198950    198949    198950    198951    198952    198951    198953
    198952    198953    198954    198955    198954    198956    198955    198956
    198957    198958    198957    198959    198958    198959    198960    198961
    198960    198962    198961    198962    198963    198964    198963    198965
    198964    198965    198966    198967    198966    198968    198967    198968
    198969    198970    198969    198971    198970    198971    198972    198973
    198972    198974    198973    198974    198975    198976    198975    198977
    198976    198977    198978    198979    198978    198980    198979    198980
    198981    198982    198981    198983    198982    198983    198984    198985
    198984    198986    198985    198986    198987    198988    198987    198989
    198988    198989    198990    198991    198990    198992    198991    198992
    198993    198994    198993    198995    198994    198995    198996    198997
    198996    198998    198997    198998    198999    199000    198999    199001
    199000    199001    199002    199003    199002    199004    199003    199004
    199005    199006    199005    199007    199006    199007    199008    199009
    199008    199010    199009    199010    199011    199012    199011    199013
    199012    199013    199014    199015    199014    199016    199015    199016
    199017    199018    199017    199019    199018    199019    199020    199021
    199020    199022    199021    199022    199023    199024    199023    199025
    199024    199025    199026    199027    199026    199028    199027    199028
    199029    199030    199029    199031    199030    199031    199032    199033
    199032    199034    199033    199034    199035    199036    199035    199037
    199036    199037    199038    199039    199038    199040    199039    199040
    199041    199042    199041    199043    199042    199043    199044    199045
    199044    199046    199045    199046    199047    199048    199047    199049
    199048    199049    199050    199051    199050    199052    199051    199052
    199053    199054    199053    199055    199054    199055    199056    199057
    199056    199058    199057    199058    199059    199060    199059    199061
    199060    199061    199062    199063    199062    199064    199063    199064
    199065    199066    199065    199067    199066    199067    199068    199069
    199068    199070    199069    199070    199071    199072    199071    199073
    199072    199073    199074    199075    199074    199076    199075    199076
    199077    199078    199077    199079    199078    199079    199080    199081
    199080    199082    199081    199082    199083    199084    199083    199085
    199084    199085    199086    199087    199086    199088    199087    199088
    199089    199090    199089    199091    199090    199091    199092    199093
    199092    199094    199093    199094    199095    199096    199095    199097
    199096    199097    199098    199099    199098    199100    199099    199100
    199101    199102    199101    199103    199102    199103    199104    199105
    199104    199106    199105    199106    199107    199108    199107    199109
    199108    199109    199110    199111    199110    199112    199111    199112
    199113    199114    199113    199115    199114    199115    199116    199117
    199116    199118    199117    199118    199119    199120    199119    199121
    199120    199121    199122    199123    199122    199124    199123    199124
    199125    199126    199125    199127    199126    199127    199128    199129
    199128    199130    199129    199130    199131    199132    199131    199133
    199132    199133    199134    199135    199134    199136    199135    199136
    199137    199138    199137    199139    199138    199139    199140    199141
    199140    199142    199141    199142    199143    199144    199143    199145
    199144    199145    199146    199147    199146    199148    199147    199148
    199149    199150    199149    199151    199150    199151    199152    199153
    199152    199154    199153    199154    199155    199156    199155    199157
    199156    199157    199158    199159    199158    199160    199159    199160
    199161    199162    199161    199163    199162    199163    199164    199165
    199164    199166    199165    199166    199167    199168    199167    199169
    199168    199169    199170    199171    199170    199172    199171    199172
    199173    199174    199173    199175    199174    199175    199176    199177
    199176    199178    199177    199178    199179    199180    199179    199181
    199180    199181    199182    199183    199182    199184    199183    199184
    199185    199186    199185    199187    199186    199187    199188    199189
    199188    199190    199189    199190    199191    199192    199191    199193
    199192    199193    199194    199195    199194    199196    199195    199196
    199197    199198    199197    199199    199198    199199    199200    199201
    199200    199202    199201    199202    199203    199204    199203    199205
    199204    199205    199206    199207    199206    199208    199207    199208
    199209    199210    199209    199211    199210    199211    199212    199213
    199212    199214    199213    199214    199215    199216    199215    199217
    199216    199217    199218    199219    199218    199220    199219    199220
    199221    199222    199221    199223    199222    199223    199224    199225
    199224    199226    199225    199226    199227    199228    199227    199229
    199228    199229    199230    199231    199230    199232    199231    199232
    199233    199234    199233    199235    199234    199235    199236    199237
    199236    199238    199237    199238    199239    199240    199239    199241
    199240    199241    199242    199243    199242    199244    199243    199244
    199245    199246    199245    199247    199246    199247    199248    199249
    199248    199250    199249    199250    199251    199252    199251    199253
    199252    199253    199254    199255    199254    199256    199255    199256
    199257    199258    199257    199259    199258    199259    199260    199261
    199260    199262    199261    199262    199263    199264    199263    199265
    199264    199265    199266    199267    199266    199268    199267    199268
    199269    199270    199269    199271    199270    199271    199272    199273
    199272    199274    199273    199274    199275    199276    199275    199277
    199276    199277    199278    199279    199278    199280    199279    199280
    199281    199282    199281    199283    199282    199283    199284    199285
    199284    199286    199285    199286    199287    199288    199287    199289
    199288    199289    199290    199291    199290    199292    199291    199292
    199293    199294    199293    199295    199294    199295    199296    199297
    199296    199298    199297    199298    199299    199300    199299    199301
    199300    199301    199302    199303    199302    199304    199303    199304
    199305    199306    199305    199307    199306    199307    199308    199309
    199308    199310    199309    199310    199311    199312    199311    199313
    199312    199313    199314    199315    199314    199316    199315    199316
    199317    199318    199317    199319    199318    199319    199320    199321
    199320    199322    199321    199322    199323    199324    199323    199325
    199324    199325    199326    199327    199326    199328    199327    199328
    199329    199330    199329    199331    199330    199331    199332    199333
    199332    199334    199333    199334    199335    199336    199335    199337
    199336    199337    199338    199339    199338    199340    199339    199340
    199341    199342    199341    199343    199342    199343    199344    199345
    199344    199346    199345    199346    199347    199348    199347    199349
    199348    199349    199350    199351    199350    199352    199351    199352
    199353    199354    199353    199355    199354    199355    199356    199357
    199356    199358    199357    199358    199359    199360    199359    199361
    199360    199361    199362    199363    199362    199364    199363    199364
    199365    199366    199365    199367    199366    199367    199368    199369
    199368    199370    199369    199370    199371    199372    199371    199373
    199372    199373    199374    199375    199374    199376    199375    199376
    199377    199378    199377    199379    199378    199379    199380    199381
    199380    199382    199381    199382    199383    199384    199383    199385
    199384    199385    199386    199387    199386    199388    199387    199388
    199389    199390    199389    199391    199390    199391    199392    199393
    199392    199394    199393    199394    199395    199396    199395    199397
    199396    199397    199398    199399    199398    199400    199399    199400
    199401    199402    199401    199403    199402    199403    199404    199405
    199404    199406    199405    199406    199407    199408    199407    199409
    199408    199409    199410    199411    199410    199412    199411    199412
    199413    199414    199413    199415    199414    199415    199416    199417
    199416    199418    199417    199418    199419    199420    199419    199421
    199420    199421    199422    199423    199422    199424    199423    199424
    199425    199426    199425    199427    199426    199427    199428    199429
    199428    199430    199429    199430    199431    199432    199431    199433
    199432    199433    199434    199435    199434    199436    199435    199436
    199437    199438    199437    199439    199438    199439    199440    199441
    199440    199442    199441    199442    199443    199444    199443    199445
    199444    199445    199446    199447    199446    199448    199447    199448
    199449    199450    199449    199451    199450    199451    199452    199453
    199452    199454    199453    199454    199455    199456    199455    199457
    199456    199457    199458    199459    199458    199460    199459    199460
    199461    199462    199461    199463    199462    199463    199464    199465
    199464    199466    199465    199466    199467    199468    199467    199469
    199468    199469    199470    199471    199470    199472    199471    199472
    199473    199474    199473    199475    199474    199475    199476    199477
    199476    199478    199477    199478    199479    199480    199479    199481
    199480    199481    199482    199483    199482    199484    199483    199484
    199485    199486    199485    199487    199486    199487    199488    199489
    199488    199490    199489    199490    199491    199492    199491    199493
    199492    199493    199494    199495    199494    199496    199495    199496
    199497    199498    199497    199499    199498    199499    199500    199501
    199500    199502    199501    199502    199503    199504    199503    199505
    199504    199505    199506    199507    199506    199508    199507    199508
    199509    199510    199509    199511    199510    199511    199512    199513
    199512    199514    199513    199514    199515    199516    199515    199517
    199516    199517    199518    199519    199518    199520    199519    199520
    199521    199522    199521    199523    199522    199523    199524    199525
    199524    199526    199525    199526    199527    199528    199527    199529
    199528    199529    199530    199531    199530    199532    199531    199532
    199533    199534    199533    199535    199534    199535    199536    199537
    199536    199538    199537    199538    199539    199540    199539    199541
    199540    199541    199542    199543    199542    199544    199543    199544
    199545    199546    199545    199547    199546    199547    199548    199549
    199548    199550    199549    199550    199551    199552    199551    199553
    199552    199553    199554    199555    199554    199556    199555    199556
    199557    199558    199557    199559    199558    199559    199560    199561
    199560    199562    199561    199562    199563    199564    199563    199565
    199564    199565    199566    199567    199566    199568    199567    199568
    199569    199570    199569    199571    199570    199571    199572    199573
    199572    199574    199573    199574    199575    199576    199575    199577
    199576    199577    199578    199579    199578    199580    199579    199580
    199581    199582    199581    199583    199582    199583    199584    199585
    199584    199586    199585    199586    199587    199588    199587    199589
    199588    199589    199590    199591    199590    199592    199591    199592
    199593    199594    199593    199595    199594    199595    199596    199597
    199596    199598    199597    199598    199599    199600    199599    199601
    199600    199601    199602    199603    199602    199604    199603    199604
    199605    199606    199605    199607    199606    199607    199608    199609
    199608    199610    199609    199610    199611    199612    199611    199613
    199612    199613    199614    199615    199614    199616    199615    199616
    199617    199618    199617    199619    199618    199619    199620    199621
    199620    199622    199621    199622    199623    199624    199623    199625
    199624    199625    199626    199627    199626    199628    199627    199628
    199629    199630    199629    199631    199630    199631    199632    199633
    199632    199634    199633    199634    199635    199636    199635    199637
    199636    199637    199638    199639    199638    199640    199639    199640
    199641    199642    199641    199643    199642    199643    199644    199645
    199644    199646    199645    199646    199647    199648    199647    199649
    199648    199649    199650    199651    199650    199652    199651    199652
    199653    199654    199653    199655    199654    199655    199656    199657
    199656    199658    199657    199658    199659    199660    199659    199661
    199660    199661    199662    199663    199662    199664    199663    199664
    199665    199666    199665    199667    199666    199667    199668    199669
    199668    199670    199669    199670    199671    199672    199671    199673
    199672    199673    199674    199675    199674    199676    199675    199676
    199677    199678    199677    199679    199678    199679    199680    199681
    199680    199682    199681    199682    199683    199684    199683    199685
    199684    199685    199686    199687    199686    199688    199687    199688
    199689    199690    199689    199691    199690    199691    199692    199693
    199692    199694    199693    199694    199695    199696    199695    199697
    199696    199697    199698    199699    199698    199700    199699    199700
    199701    199702    199701    199703    199702    199703    199704    199705
    199704    199706    199705    199706    199707    199708    199707    199709
    199708    199709    199710    199711    199710    199712    199711    199712
    199713    199714    199713    199715    199714    199715    199716    199717
    199716    199718    199717    199718    199719    199720    199719    199721
    199720    199721    199722    199723    199722    199724    199723    199724
    199725    199726    199725    199727    199726    199727    199728    199729
    199728    199730    199729    199730    199731    199732    199731    199733
    199732    199733    199734    199735    199734    199736    199735    199736
    199737    199738    199737    199739    199738    199739    199740    199741
    199740    199742    199741    199742    199743    199744    199743    199745
    199744    199745    199746    199747    199746    199748    199747    199748
    199749    199750    199749    199751    199750    199751    199752    199753
    199752    199754    199753    199754    199755    199756    199755    199757
    199756    199757    199758    199759    199758    199760    199759    199760
    199761    199762    199761    199763    199762    199763    199764    199765
    199764    199766    199765    199766    199767    199768    199767    199769
    199768    199769    199770    199771    199770    199772    199771    199772
    199773    199774    199773    199775    199774    199775    199776    199777
    199776    199778    199777    199778    199779    199780    199779    199781
    199780    199781    199782    199783    199782    199784    199783    199784
    199785    199786    199785    199787    199786    199787    199788    199789
    199788    199790    199789    199790    199791    199792    199791    199793
    199792    199793    199794    199795    199794    199796    199795    199796
    199797    199798    199797    199799    199798    199799    199800    199801
    199800    199802    199801    199802    199803    199804    199803    199805
    199804    199805    199806    199807    199806    199808    199807    199808
    199809    199810    199809    199811    199810    199811    199812    199813
    199812    199814    199813    199814    199815    199816    199815    199817
    199816    199817    199818    199819    199818    199820    199819    199820
    199821    199822    199821    199823    199822    199823    199824    199825
    199824    199826    199825    199826    199827    199828    199827    199829
    199828    199829    199830    199831    199830    199832    199831    199832
    199833    199834    199833    199835    199834    199835    199836    199837
    199836    199838    199837    199838    199839    199840    199839    199841
    199840    199841    199842    199843    199842    199844    199843    199844
    199845    199846    199845    199847    199846    199847    199848    199849
    199848    199850    199849    199850    199851    199852    199851    199853
    199852    199853    199854    199855    199854    199856    199855    199856
    199857    199858    199857    199859    199858    199859    199860    199861
    199860    199862    199861    199862    199863    199864    199863    199865
    199864    199865    199866    199867    199866    199868    199867    199868
    199869    199870    199869    199871    199870    199871    199872    199873
    199872    199874    199873    199874    199875    199876    199875    199877
    199876    199877    199878    199879    199878    199880    199879    199880
    199881    199882    199881    199883    199882    199883    199884    199885
    199884    199886    199885    199886    199887    199888    199887    199889
    199888    199889    199890    199891    199890    199892    199891    199892
    199893    199894    199893    199895    199894    199895    199896    199897
    199896    199898    199897    199898    199899    199900    199899    199901
    199900    199901    199902    199903    199902    199904    199903    199904
    199905    199906    199905    199907    199906    199907    199908    199909
    199908    199910    199909    199910    199911    199912    199911    199913
    199912    199913    199914    199915    199914    199916    199915    199916
    199917    199918    199917    199919    199918    199919    199920    199921
    199920    199922    199921    199922    199923    199924    199923    199925
    199924    199925    199926    199927    199926    199928    199927    199928
    199929    199930    199929    199931    199930    199931    199932    199933
    199932    199934    199933    199934    199935    199936    199935    199937
    199936    199937    199938    199939    199938    199940    199939    199940
    199941    199942    199941    199943    199942    199943    199944    199945
    199944    199946    199945    199946    199947    199948    199947    199949
    199948    199949    199950    199951    199950    199952    199951    199952
    199953    199954    199953    199955    199954    199955    199956    199957
    199956    199958    199957    199958    199959    199960    199959    199961
    199960    199961    199962    199963    199962    199964    199963    199964
    199965    199966    199965    199967    199966    199967    199968    199969
    199968    199970    199969    199970    199971    199972    199971    199973
    199972    199973    199974    199975    199974    199976    199975    199976
    199977    199978    199977    199979    199978    199979    199980    199981
    199980    199982    199981    199982    199983    199984    199983    199985
    199984    199985    199986    199987    199986    199988    199987    199988
    199989    199990    199989    199991    199990    199991    199992    199993
    199992    199994    199993    199994    199995    199996    199995    199997
    199996    199997    199998    199999    199998    200000    199999    200000
    200001    200002    200001    200003    200002    200003    200004    200005
    200004    200006    200005    200006    200007    200008    200007    200009
    200008    200009    200010    200011    200010    200012    200011    200012
    200013    200014    200013    200015    200014    200015    200016    200017
    200016    200018    200017    200018    200019    200020    200019    200021
    200020    200021    200022    200023    200022    200024    200023    200024
    200025    200026    200025    200027    200026    200027    200028    200029
    200028    200030    200029    200030    200031    200032    200031    200033
    200032    200033    200034    200035    200034    200036    200035    200036
    200037    200038    200037    200039    200038    200039    200040    200041
    200040    200042    200041    200042    200043    200044    200043    200045
    200044    200045    200046    200047    200046    200048    200047    200048
    200049    200050    200049    200051    200050    200051    200052    200053
    200052    200054    200053    200054    200055    200056    200055    200057
    200056    200057    200058    200059    200058    200060    200059    200060
    200061    200062    200061    200063    200062    200063    200064    200065
    200064    200066    200065    200066    200067    200068    200067    200069
    200068    200069    200070    200071    200070    200072    200071    200072
    200073    200074    200073    200075    200074    200075    200076    200077
    200076    200078    200077    200078    200079    200080    200079    200081
    200080    200081    200082    200083    200082    200084    200083    200084
    200085    200086    200085    200087    200086    200087    200088    200089
    200088    200090    200089    200090    200091    200092    200091    200093
    200092    200093    200094    200095    200094    200096    200095    200096
    200097    200098    200097    200099    200098    200099    200100    200101
    200100    200102    200101    200102    200103    200104    200103    200105
    200104    200105    200106    200107    200106    200108    200107    200108
    200109    200110    200109    200111    200110    200111    200112    200113
    200112    200114    200113    200114    200115    200116    200115    200117
    200116    200117    200118    200119    200118    200120    200119    200120
    200121    200122    200121    200123    200122    200123    200124    200125
    200124    200126    200125    200126    200127    200128    200127    200129
    200128    200129    200130    200131    200130    200132    200131    200132
    200133    200134    200133    200135    200134    200135    200136    200137
    200136    200138    200137    200138    200139    200140    200139    200141
    200140    200141    200142    200143    200142    200144    200143    200144
    200145    200146    200145    200147    200146    200147    200148    200149
    200148    200150    200149    200150    200151    200152    200151    200153
    200152    200153    200154    200155    200154    200156    200155    200156
    200157    200158    200157    200159    200158    200159    200160    200161
    200160    200162    200161    200162    200163    200164    200163    200165
    200164    200165    200166    200167    200166    200168    200167    200168
    200169    200170    200169    200171    200170    200171    200172    200173
    200172    200174    200173    200174    200175    200176    200175    200177
    200176    200177    200178    200179    200178    200180    200179    200180
    200181    200182    200181    200183    200182    200183    200184    200185
    200184    200186    200185    200186    200187    200188    200187    200189
    200188    200189    200190    200191    200190    200192    200191    200192
    200193    200194    200193    200195    200194    200195    200196    200197
    200196    200198    200197    200198    200199    200200    200199    200201
    200200    200201    200202    200203    200202    200204    200203    200204
    200205    200206    200205    200207    200206    200207    200208    200209
    200208    200210    200209    200210    200211    200212    200211    200213
    200212    200213    200214    200215    200214    200216    200215    200216
    200217    200218    200217    200219    200218    200219    200220    200221
    200220    200222    200221    200222    200223    200224    200223    200225
    200224    200225    200226    200227    200226    200228    200227    200228
    200229    200230    200229    200231    200230    200231    200232    200233
    200232    200234    200233    200234    200235    200236    200235    200237
    200236    200237    200238    200239    200238    200240    200239    200240
    200241    200242    200241    200243    200242    200243    200244    200245
    200244    200246    200245    200246    200247    200248    200247    200249
    200248    200249    200250    200251    200250    200252    200251    200252
    200253    200254    200253    200255    200254    200255    200256    200257
    200256    200258    200257    200258    200259    200260    200259    200261
    200260    200261    200262    200263    200262    200264    200263    200264
    200265    200266    200265    200267    200266    200267    200268    200269
    200268    200270    200269    200270    200271    200272    200271    200273
    200272    200273    200274    200275    200274    200276    200275    200276
    200277    200278    200277    200279    200278    200279    200280    200281
    200280    200282    200281    200282    200283    200284    200283    200285
    200284    200285    200286    200287    200286    200288    200287    200288
    200289    200290    200289    200291    200290    200291    200292    200293
    200292    200294    200293    200294    200295    200296    200295    200297
    200296    200297    200298    200299    200298    200300    200299    200300
    200301    200302    200301    200303    200302    200303    200304    200305
    200304    200306    200305    200306    200307    200308    200307    200309
    200308    200309    200310    200311    200310    200312    200311    200312
    200313    200314    200313    200315    200314    200315    200316    200317
    200316    200318    200317    200318    200319    200320    200319    200321
    200320    200321    200322    200323    200322    200324    200323    200324
    200325    200326    200325    200327    200326    200327    200328    200329
    200328    200330    200329    200330    200331    200332    200331    200333
    200332    200333    200334    200335    200334    200336    200335    200336
    200337    200338    200337    200339    200338    200339    200340    200341
    200340    200342    200341    200342    200343    200344    200343    200345
    200344    200345    200346    200347    200346    200348    200347    200348
    200349    200350    200349    200351    200350    200351    200352    200353
    200352    200354    200353    200354    200355    200356    200355    200357
    200356    200357    200358    200359    200358    200360    200359    200360
    200361    200362    200361    200363    200362    200363    200364    200365
    200364    200366    200365    200366    200367    200368    200367    200369
    200368    200369    200370    200371    200370    200372    200371    200372
    200373    200374    200373    200375    200374    200375    200376    200377
    200376    200378    200377    200378    200379    200380    200379    200381
    200380    200381    200382    200383    200382    200384    200383    200384
    200385    200386    200385    200387    200386    200387    200388    200389
    200388    200390    200389    200390    200391    200392    200391    200393
    200392    200393    200394    200395    200394    200396    200395    200396
    200397    200398    200397    200399    200398    200399    200400    200401
    200400    200402    200401    200402    200403    200404    200403    200405
    200404    200405    200406    200407    200406    200408    200407    200408
    200409    200410    200409    200411    200410    200411    200412    200413
    200412    200414    200413    200414    200415    200416    200415    200417
    200416    200417    200418    200419    200418    200420    200419    200420
    200421    200422    200421    200423    200422    200423    200424    200425
    200424    200426    200425    200426    200427    200428    200427    200429
    200428    200429    200430    200431    200430    200432    200431    200432
    200433    200434    200433    200435    200434    200435    200436    200437
    200436    200438    200437    200438    200439    200440    200439    200441
    200440    200441    200442    200443    200442    200444    200443    200444
    200445    200446    200445    200447    200446    200447    200448    200449
    200448    200450    200449    200450    200451    200452    200451    200453
    200452    200453    200454    200455    200454    200456    200455    200456
    200457    200458    200457    200459    200458    200459    200460    200461
    200460    200462    200461    200462    200463    200464    200463    200465
    200464    200465    200466    200467    200466    200468    200467    200468
    200469    200470    200469    200471    200470    200471    200472    200473
    200472    200474    200473    200474    200475    200476    200475    200477
    200476    200477    200478    200479    200478    200480    200479    200480
    200481    200482    200481    200483    200482    200483    200484    200485
    200484    200486    200485    200486    200487    200488    200487    200489
    200488    200489    200490    200491    200490    200492    200491    200492
    200493    200494    200493    200495    200494    200495    200496    200497
    200496    200498    200497    200498    200499    200500    200499    200501
    200500    200501    200502    200503    200502    200504    200503    200504
    200505    200506    200505    200507    200506    200507    200508    200509
    200508    200510    200509    200510    200511    200512    200511    200513
    200512    200513    200514    200515    200514    200516    200515    200516
    200517    200518    200517    200519    200518    200519    200520    200521
    200520    200522    200521    200522    200523    200524    200523    200525
    200524    200525    200526    200527    200526    200528    200527    200528
    200529    200530    200529    200531    200530    200531    200532    200533
    200532    200534    200533    200534    200535    200536    200535    200537
    200536    200537    200538    200539    200538    200540    200539    200540
    200541    200542    200541    200543    200542    200543    200544    200545
    200544    200546    200545    200546    200547    200548    200547    200549
    200548    200549    200550    200551    200550    200552    200551    200552
    200553    200554    200553    200555    200554    200555    200556    200557
    200556    200558    200557    200558    200559    200560    200559    200561
    200560    200561    200562    200563    200562    200564    200563    200564
    200565    200566    200565    200567    200566    200567    200568    200569
    200568    200570    200569    200570    200571    200572    200571    200573
    200572    200573    200574    200575    200574    200576    200575    200576
    200577    200578    200577    200579    200578    200579    200580    200581
    200580    200582    200581    200582    200583    200584    200583    200585
    200584    200585    200586    200587    200586    200588    200587    200588
    200589    200590    200589    200591    200590    200591    200592    200593
    200592    200594    200593    200594    200595    200596    200595    200597
    200596    200597    200598    200599    200598    200600    200599    200600
    200601    200602    200601    200603    200602    200603    200604    200605
    200604    200606    200605    200606    200607    200608    200607    200609
    200608    200609    200610    200611    200610    200612    200611    200612
    200613    200614    200613    200615    200614    200615    200616    200617
    200616    200618    200617    200618    200619    200620    200619    200621
    200620    200621    200622    200623    200622    200624    200623    200624
    200625    200626    200625    200627    200626    200627    200628    200629
    200628    200630    200629    200630    200631    200632    200631    200633
    200632    200633    200634    200635    200634    200636    200635    200636
    200637    200638    200637    200639    200638    200639    200640    200641
    200640    200642    200641    200642    200643    200644    200643    200645
    200644    200645    200646    200647    200646    200648    200647    200648
    200649    200650    200649    200651    200650    200651    200652    200653
    200652    200654    200653    200654    200655    200656    200655    200657
    200656    200657    200658    200659    200658    200660    200659    200660
    200661    200662    200661    200663    200662    200663    200664    200665
    200664    200666    200665    200666    200667    200668    200667    200669
    200668    200669    200670    200671    200670    200672    200671    200672
    200673    200674    200673    200675    200674    200675    200676    200677
    200676    200678    200677    200678    200679    200680    200679    200681
    200680    200681    200682    200683    200682    200684    200683    200684
    200685    200686    200685    200687    200686    200687    200688    200689
    200688    200690    200689    200690    200691    200692    200691    200693
    200692    200693    200694    200695    200694    200696    200695    200696
    200697    200698    200697    200699    200698    200699    200700    200701
    200700    200702    200701    200702    200703    200704    200703    200705
    200704    200705    200706    200707    200706    200708    200707    200708
    200709    200710    200709    200711    200710    200711    200712    200713
    200712    200714    200713    200714    200715    200716    200715    200717
    200716    200717    200718    200719    200718    200720    200719    200720
    200721    200722    200721    200723    200722    200723    200724    200725
    200724    200726    200725    200726    200727    200728    200727    200729
    200728    200729    200730    200731    200730    200732    200731    200732
    200733    200734    200733    200735    200734    200735    200736    200737
    200736    200738    200737    200738    200739    200740    200739    200741
    200740    200741    200742    200743    200742    200744    200743    200744
    200745    200746    200745    200747    200746    200747    200748    200749
    200748    200750    200749    200750    200751    200752    200751    200753
    200752    200753    200754    200755    200754    200756    200755    200756
    200757    200758    200757    200759    200758    200759    200760    200761
    200760    200762    200761    200762    200763    200764    200763    200765
    200764    200765    200766    200767    200766    200768    200767    200768
    200769    200770    200769    200771    200770    200771    200772    200773
    200772    200774    200773    200774    200775    200776    200775    200777
    200776    200777    200778    200779    200778    200780    200779    200780
    200781    200782    200781    200783    200782    200783    200784    200785
    200784    200786    200785    200786    200787    200788    200787    200789
    200788    200789    200790    200791    200790    200792    200791    200792
    200793    200794    200793    200795    200794    200795    200796    200797
    200796    200798    200797    200798    200799    200800    200799    200801
    200800    200801    200802    200803    200802    200804    200803    200804
    200805    200806    200805    200807    200806    200807    200808    200809
    200808    200810    200809    200810    200811    200812    200811    200813
    200812    200813    200814    200815    200814    200816    200815    200816
    200817    200818    200817    200819    200818    200819    200820    200821
    200820    200822    200821    200822    200823    200824    200823    200825
    200824    200825    200826    200827    200826    200828    200827    200828
    200829    200830    200829    200831    200830    200831    200832    200833
    200832    200834    200833    200834    200835    200836    200835    200837
    200836    200837    200838    200839    200838    200840    200839    200840
    200841    200842    200841    200843    200842    200843    200844    200845
    200844    200846    200845    200846    200847    200848    200847    200849
    200848    200849    200850    200851    200850    200852    200851    200852
    200853    200854    200853    200855    200854    200855    200856    200857
    200856    200858    200857    200858    200859    200860    200859    200861
    200860    200861    200862    200863    200862    200864    200863    200864
    200865    200866    200865    200867    200866    200867    200868    200869
    200868    200870    200869    200870    200871    200872    200871    200873
    200872    200873    200874    200875    200874    200876    200875    200876
    200877    200878    200877    200879    200878    200879    200880    200881
    200880    200882    200881    200882    200883    200884    200883    200885
    200884    200885    200886    200887    200886    200888    200887    200888
    200889    200890    200889    200891    200890    200891    200892    200893
    200892    200894    200893    200894    200895    200896    200895    200897
    200896    200897    200898    200899    200898    200900    200899    200900
    200901    200902    200901    200903    200902    200903    200904    200905
    200904    200906    200905    200906    200907    200908    200907    200909
    200908    200909    200910    200911    200910    200912    200911    200912
    200913    200914    200913    200915    200914    200915    200916    200917
    200916    200918    200917    200918    200919    200920    200919    200921
    200920    200921    200922    200923    200922    200924    200923    200924
    200925    200926    200925    200927    200926    200927    200928    200929
    200928    200930    200929    200930    200931    200932    200931    200933
    200932    200933    200934    200935    200934    200936    200935    200936
    200937    200938    200937    200939    200938    200939    200940    200941
    200940    200942    200941    200942    200943    200944    200943    200945
    200944    200945    200946    200947    200946    200948    200947    200948
    200949    200950    200949    200951    200950    200951    200952    200953
    200952    200954    200953    200954    200955    200956    200955    200957
    200956    200957    200958    200959    200958    200960    200959    200960
    200961    200962    200961    200963    200962    200963    200964    200965
    200964    200966    200965    200966    200967    200968    200967    200969
    200968    200969    200970    200971    200970    200972    200971    200972
    200973    200974    200973    200975    200974    200975    200976    200977
    200976    200978    200977    200978    200979    200980    200979    200981
    200980    200981    200982    200983    200982    200984    200983    200984
    200985    200986    200985    200987    200986    200987    200988    200989
    200988    200990    200989    200990    200991    200992    200991    200993
    200992    200993    200994    200995    200994    200996    200995    200996
    200997    200998    200997    200999    200998    200999    201000    201001
    201000    201002    201001    201002    201003    201004    201003    201005
    201004    201005    201006    201007    201006    201008    201007    201008
    201009    201010    201009    201011    201010    201011    201012    201013
    201012    201014    201013    201014    201015    201016    201015    201017
    201016    201017    201018    201019    201018    201020    201019    201020
    201021    201022    201021    201023    201022    201023    201024    201025
    201024    201026    201025    201026    201027    201028    201027    201029
    201028    201029    201030    201031    201030    201032    201031    201032
    201033    201034    201033    201035    201034    201035    201036    201037
    201036    201038    201037    201038    201039    201040    201039    201041
    201040    201041    201042    201043    201042    201044    201043    201044
    201045    201046    201045    201047    201046    201047    201048    201049
    201048    201050    201049    201050    201051    201052    201051    201053
    201052    201053    201054    201055    201054    201056    201055    201056
    201057    201058    201057    201059    201058    201059    201060    201061
    201060    201062    201061    201062    201063    201064    201063    201065
    201064    201065    201066    201067    201066    201068    201067    201068
    201069    201070    201069    201071    201070    201071    201072    201073
    201072    201074    201073    201074    201075    201076    201075    201077
    201076    201077    201078    201079    201078    201080    201079    201080
    201081    201082    201081    201083    201082    201083    201084    201085
    201084    201086    201085    201086    201087    201088    201087    201089
    201088    201089    201090    201091    201090    201092    201091    201092
    201093    201094    201093    201095    201094    201095    201096    201097
    201096    201098    201097    201098    201099    201100    201099    201101
    201100    201101    201102    201103    201102    201104    201103    201104
    201105    201106    201105    201107    201106    201107    201108    201109
    201108    201110    201109    201110    201111    201112    201111    201113
    201112    201113    201114    201115    201114    201116    201115    201116
    201117    201118    201117    201119    201118    201119    201120    201121
    201120    201122    201121    201122    201123    201124    201123    201125
    201124    201125    201126    201127    201126    201128    201127    201128
    201129    201130    201129    201131    201130    201131    201132    201133
    201132    201134    201133    201134    201135    201136    201135    201137
    201136    201137    201138    201139    201138    201140    201139    201140
    201141    201142    201141    201143    201142    201143    201144    201145
    201144    201146    201145    201146    201147    201148    201147    201149
    201148    201149    201150    201151    201150    201152    201151    201152
    201153    201154    201153    201155    201154    201155    201156    201157
    201156    201158    201157    201158    201159    201160    201159    201161
    201160    201161    201162    201163    201162    201164    201163    201164
    201165    201166    201165    201167    201166    201167    201168    201169
    201168    201170    201169    201170    201171    201172    201171    201173
    201172    201173    201174    201175    201174    201176    201175    201176
    201177    201178    201177    201179    201178    201179    201180    201181
    201180    201182    201181    201182    201183    201184    201183    201185
    201184    201185    201186    201187    201186    201188    201187    201188
    201189    201190    201189    201191    201190    201191    201192    201193
    201192    201194    201193    201194    201195    201196    201195    201197
    201196    201197    201198    201199    201198    201200    201199    201200
    201201    201202    201201    201203    201202    201203    201204    201205
    201204    201206    201205    201206    201207    201208    201207    201209
    201208    201209    201210    201211    201210    201212    201211    201212
    201213    201214    201213    201215    201214    201215    201216    201217
    201216    201218    201217    201218    201219    201220    201219    201221
    201220    201221    201222    201223    201222    201224    201223    201224
    201225    201226    201225    201227    201226    201227    201228    201229
    201228    201230    201229    201230    201231    201232    201231    201233
    201232    201233    201234    201235    201234    201236    201235    201236
    201237    201238    201237    201239    201238    201239    201240    201241
    201240    201242    201241    201242    201243    201244    201243    201245
    201244    201245    201246    201247    201246    201248    201247    201248
    201249    201250    201249    201251    201250    201251    201252    201253
    201252    201254    201253    201254    201255    201256    201255    201257
    201256    201257    201258    201259    201258    201260    201259    201260
    201261    201262    201261    201263    201262    201263    201264    201265
    201264    201266    201265    201266    201267    201268    201267    201269
    201268    201269    201270    201271    201270    201272    201271    201272
    201273    201274    201273    201275    201274    201275    201276    201277
    201276    201278    201277    201278    201279    201280    201279    201281
    201280    201281    201282    201283    201282    201284    201283    201284
    201285    201286    201285    201287    201286    201287    201288    201289
    201288    201290    201289    201290    201291    201292    201291    201293
    201292    201293    201294    201295    201294    201296    201295    201296
    201297    201298    201297    201299    201298    201299    201300    201301
    201300    201302    201301    201302    201303    201304    201303    201305
    201304    201305    201306    201307    201306    201308    201307    201308
    201309    201310    201309    201311    201310    201311    201312    201313
    201312    201314    201313    201314    201315    201316    201315    201317
    201316    201317    201318    201319    201318    201320    201319    201320
    201321    201322    201321    201323    201322    201323    201324    201325
    201324    201326    201325    201326    201327    201328    201327    201329
    201328    201329    201330    201331    201330    201332    201331    201332
    201333    201334    201333    201335    201334    201335    201336    201337
    201336    201338    201337    201338    201339    201340    201339    201341
    201340    201341    201342    201343    201342    201344    201343    201344
    201345    201346    201345    201347    201346    201347    201348    201349
    201348    201350    201349    201350    201351    201352    201351    201353
    201352    201353    201354    201355    201354    201356    201355    201356
    201357    201358    201357    201359    201358    201359    201360    201361
    201360    201362    201361    201362    201363    201364    201363    201365
    201364    201365    201366    201367    201366    201368    201367    201368
    201369    201370    201369    201371    201370    201371    201372    201373
    201372    201374    201373    201374    201375    201376    201375    201377
    201376    201377    201378    201379    201378    201380    201379    201380
    201381    201382    201381    201383    201382    201383    201384    201385
    201384    201386    201385    201386    201387    201388    201387    201389
    201388    201389    201390    201391    201390    201392    201391    201392
    201393    201394    201393    201395    201394    201395    201396    201397
    201396    201398    201397    201398    201399    201400    201399    201401
    201400    201401    201402    201403    201402    201404    201403    201404
    201405    201406    201405    201407    201406    201407    201408    201409
    201408    201410    201409    201410    201411    201412    201411    201413
    201412    201413    201414    201415    201414    201416    201415    201416
    201417    201418    201417    201419    201418    201419    201420    201421
    201420    201422    201421    201422    201423    201424    201423    201425
    201424    201425    201426    201427    201426    201428    201427    201428
    201429    201430    201429    201431    201430    201431    201432    201433
    201432    201434    201433    201434    201435    201436    201435    201437
    201436    201437    201438    201439    201438    201440    201439    201440
    201441    201442    201441    201443    201442    201443    201444    201445
    201444    201446    201445    201446    201447    201448    201447    201449
    201448    201449    201450    201451    201450    201452    201451    201452
    201453    201454    201453    201455    201454    201455    201456    201457
    201456    201458    201457    201458    201459    201460    201459    201461
    201460    201461    201462    201463    201462    201464    201463    201464
    201465    201466    201465    201467    201466    201467    201468    201469
    201468    201470    201469    201470    201471    201472    201471    201473
    201472    201473    201474    201475    201474    201476    201475    201476
    201477    201478    201477    201479    201478    201479    201480    201481
    201480    201482    201481    201482    201483    201484    201483    201485
    201484    201485    201486    201487    201486    201488    201487    201488
    201489    201490    201489    201491    201490    201491    201492    201493
    201492    201494    201493    201494    201495    201496    201495    201497
    201496    201497    201498    201499    201498    201500    201499    201500
    201501    201502    201501    201503    201502    201503    201504    201505
    201504    201506    201505    201506    201507    201508    201507    201509
    201508    201509    201510    201511    201510    201512    201511    201512
    201513    201514    201513    201515    201514    201515    201516    201517
    201516    201518    201517    201518    201519    201520    201519    201521
    201520    201521    201522    201523    201522    201524    201523    201524
    201525    201526    201525    201527    201526    201527    201528    201529
    201528    201530    201529    201530    201531    201532    201531    201533
    201532    201533    201534    201535    201534    201536    201535    201536
    201537    201538    201537    201539    201538    201539    201540    201541
    201540    201542    201541    201542    201543    201544    201543    201545
    201544    201545    201546    201547    201546    201548    201547    201548
    201549    201550    201549    201551    201550    201551    201552    201553
    201552    201554    201553    201554    201555    201556    201555    201557
    201556    201557    201558    201559    201558    201560    201559    201560
    201561    201562    201561    201563    201562    201563    201564    201565
    201564    201566    201565    201566    201567    201568    201567    201569
    201568    201569    201570    201571    201570    201572    201571    201572
    201573    201574    201573    201575    201574    201575    201576    201577
    201576    201578    201577    201578    201579    201580    201579    201581
    201580    201581    201582    201583    201582    201584    201583    201584
    201585    201586    201585    201587    201586    201587    201588    201589
    201588    201590    201589    201590    201591    201592    201591    201593
    201592    201593    201594    201595    201594    201596    201595    201596
    201597    201598    201597    201599    201598    201599    201600    201601
    201600    201602    201601    201602    201603    201604    201603    201605
    201604    201605    201606    201607    201606    201608    201607    201608
    201609    201610    201609    201611    201610    201611    201612    201613
    201612    201614    201613    201614    201615    201616    201615    201617
    201616    201617    201618    201619    201618    201620    201619    201620
    201621    201622    201621    201623    201622    201623    201624    201625
    201624    201626    201625    201626    201627    201628    201627    201629
    201628    201629    201630    201631    201630    201632    201631    201632
    201633    201634    201633    201635    201634    201635    201636    201637
    201636    201638    201637    201638    201639    201640    201639    201641
    201640    201641    201642    201643    201642    201644    201643    201644
    201645    201646    201645    201647    201646    201647    201648    201649
    201648    201650    201649    201650    201651    201652    201651    201653
    201652    201653    201654    201655    201654    201656    201655    201656
    201657    201658    201657    201659    201658    201659    201660    201661
    201660    201662    201661    201662    201663    201664    201663    201665
    201664    201665    201666    201667    201666    201668    201667    201668
    201669    201670    201669    201671    201670    201671    201672    201673
    201672    201674    201673    201674    201675    201676    201675    201677
    201676    201677    201678    201679    201678    201680    201679    201680
    201681    201682    201681    201683    201682    201683    201684    201685
    201684    201686    201685    201686    201687    201688    201687    201689
    201688    201689    201690    201691    201690    201692    201691    201692
    201693    201694    201693    201695    201694    201695    201696    201697
    201696    201698    201697    201698    201699    201700    201699    201701
    201700    201701    201702    201703    201702    201704    201703    201704
    201705    201706    201705    201707    201706    201707    201708    201709
    201708    201710    201709    201710    201711    201712    201711    201713
    201712    201713    201714    201715    201714    201716    201715    201716
    201717    201718    201717    201719    201718    201719    201720    201721
    201720    201722    201721    201722    201723    201724    201723    201725
    201724    201725    201726    201727    201726    201728    201727    201728
    201729    201730    201729    201731    201730    201731    201732    201733
    201732    201734    201733    201734    201735    201736    201735    201737
    201736    201737    201738    201739    201738    201740    201739    201740
    201741    201742    201741    201743    201742    201743    201744    201745
    201744    201746    201745    201746    201747    201748    201747    201749
    201748    201749    201750    201751    201750    201752    201751    201752
    201753    201754    201753    201755    201754    201755    201756    201757
    201756    201758    201757    201758    201759    201760    201759    201761
    201760    201761    201762    201763    201762    201764    201763    201764
    201765    201766    201765    201767    201766    201767    201768    201769
    201768    201770    201769    201770    201771    201772    201771    201773
    201772    201773    201774    201775    201774    201776    201775    201776
    201777    201778    201777    201779    201778    201779    201780    201781
    201780    201782    201781    201782    201783    201784    201783    201785
    201784    201785    201786    201787    201786    201788    201787    201788
    201789    201790    201789    201791    201790    201791    201792    201793
    201792    201794    201793    201794    201795    201796    201795    201797
    201796    201797    201798    201799    201798    201800    201799    201800
    201801    201802    201801    201803    201802    201803    201804    201805
    201804    201806    201805    201806    201807    201808    201807    201809
    201808    201809    201810    201811    201810    201812    201811    201812
    201813    201814    201813    201815    201814    201815    201816    201817
    201816    201818    201817    201818    201819    201820    201819    201821
    201820    201821    201822    201823    201822    201824    201823    201824
    201825    201826    201825    201827    201826    201827    201828    201829
    201828    201830    201829    201830    201831    201832    201831    201833
    201832    201833    201834    201835    201834    201836    201835    201836
    201837    201838    201837    201839    201838    201839    201840    201841
    201840    201842    201841    201842    201843    201844    201843    201845
    201844    201845    201846    201847    201846    201848    201847    201848
    201849    201850    201849    201851    201850    201851    201852    201853
    201852    201854    201853    201854    201855    201856    201855    201857
    201856    201857    201858    201859    201858    201860    201859    201860
    201861    201862    201861    201863    201862    201863    201864    201865
    201864    201866    201865    201866    201867    201868    201867    201869
    201868    201869    201870    201871    201870    201872    201871    201872
    201873    201874    201873    201875    201874    201875    201876    201877
    201876    201878    201877    201878    201879    201880    201879    201881
    201880    201881    201882    201883    201882    201884    201883    201884
    201885    201886    201885    201887    201886    201887    201888    201889
    201888    201890    201889    201890    201891    201892    201891    201893
    201892    201893    201894    201895    201894    201896    201895    201896
    201897    201898    201897    201899    201898    201899    201900    201901
    201900    201902    201901    201902    201903    201904    201903    201905
    201904    201905    201906    201907    201906    201908    201907    201908
    201909    201910    201909    201911    201910    201911    201912    201913
    201912    201914    201913    201914    201915    201916    201915    201917
    201916    201917    201918    201919    201918    201920    201919    201920
    201921    201922    201921    201923    201922    201923    201924    201925
    201924    201926    201925    201926    201927    201928    201927    201929
    201928    201929    201930    201931    201930    201932    201931    201932
    201933    201934    201933    201935    201934    201935    201936    201937
    201936    201938    201937    201938    201939    201940    201939    201941
    201940    201941    201942    201943    201942    201944    201943    201944
    201945    201946    201945    201947    201946    201947    201948    201949
    201948    201950    201949    201950    201951    201952    201951    201953
    201952    201953    201954    201955    201954    201956    201955    201956
    201957    201958    201957    201959    201958    201959    201960    201961
    201960    201962    201961    201962    201963    201964    201963    201965
    201964    201965    201966    201967    201966    201968    201967    201968
    201969    201970    201969    201971    201970    201971    201972    201973
    201972    201974    201973    201974    201975    201976    201975    201977
    201976    201977    201978    201979    201978    201980    201979    201980
    201981    201982    201981    201983    201982    201983    201984    201985
    201984    201986    201985    201986    201987    201988    201987    201989
    201988    201989    201990    201991    201990    201992    201991    201992
    201993    201994    201993    201995    201994    201995    201996    201997
    201996    201998    201997    201998    201999    202000    201999    202001
    202000    202001    202002    202003    202002    202004    202003    202004
    202005    202006    202005    202007    202006    202007    202008    202009
    202008    202010    202009    202010    202011    202012    202011    202013
    202012    202013    202014    202015    202014    202016    202015    202016
    202017    202018    202017    202019    202018    202019    202020    202021
    202020    202022    202021    202022    202023    202024    202023    202025
    202024    202025    202026    202027    202026    202028    202027    202028
    202029    202030    202029    202031    202030    202031    202032    202033
    202032    202034    202033    202034    202035    202036    202035    202037
    202036    202037    202038    202039    202038    202040    202039    202040
    202041    202042    202041    202043    202042    202043    202044    202045
    202044    202046    202045    202046    202047    202048    202047    202049
    202048    202049    202050    202051    202050    202052    202051    202052
    202053    202054    202053    202055    202054    202055    202056    202057
    202056    202058    202057    202058    202059    202060    202059    202061
    202060    202061    202062    202063    202062    202064    202063    202064
    202065    202066    202065    202067    202066    202067    202068    202069
    202068    202070    202069    202070    202071    202072    202071    202073
    202072    202073    202074    202075    202074    202076    202075    202076
    202077    202078    202077    202079    202078    202079    202080    202081
    202080    202082    202081    202082    202083    202084    202083    202085
    202084    202085    202086    202087    202086    202088    202087    202088
    202089    202090    202089    202091    202090    202091    202092    202093
    202092    202094    202093    202094    202095    202096    202095    202097
    202096    202097    202098    202099    202098    202100    202099    202100
    202101    202102    202101    202103    202102    202103    202104    202105
    202104    202106    202105    202106    202107    202108    202107    202109
    202108    202109    202110    202111    202110    202112    202111    202112
    202113    202114    202113    202115    202114    202115    202116    202117
    202116    202118    202117    202118    202119    202120    202119    202121
    202120    202121    202122    202123    202122    202124    202123    202124
    202125    202126    202125    202127    202126    202127    202128    202129
    202128    202130    202129    202130    202131    202132    202131    202133
    202132    202133    202134    202135    202134    202136    202135    202136
    202137    202138    202137    202139    202138    202139    202140    202141
    202140    202142    202141    202142    202143    202144    202143    202145
    202144    202145    202146    202147    202146    202148    202147    202148
    202149    202150    202149    202151    202150    202151    202152    202153
    202152    202154    202153    202154    202155    202156    202155    202157
    202156    202157    202158    202159    202158    202160    202159    202160
    202161    202162    202161    202163    202162    202163    202164    202165
    202164    202166    202165    202166    202167    202168    202167    202169
    202168    202169    202170    202171    202170    202172    202171    202172
    202173    202174    202173    202175    202174    202175    202176    202177
    202176    202178    202177    202178    202179    202180    202179    202181
    202180    202181    202182    202183    202182    202184    202183    202184
    202185    202186    202185    202187    202186    202187    202188    202189
    202188    202190    202189    202190    202191    202192    202191    202193
    202192    202193    202194    202195    202194    202196    202195    202196
    202197    202198    202197    202199    202198    202199    202200    202201
    202200    202202    202201    202202    202203    202204    202203    202205
    202204    202205    202206    202207    202206    202208    202207    202208
    202209    202210    202209    202211    202210    202211    202212    202213
    202212    202214    202213    202214    202215    202216    202215    202217
    202216    202217    202218    202219    202218    202220    202219    202220
    202221    202222    202221    202223    202222    202223    202224    202225
    202224    202226    202225    202226    202227    202228    202227    202229
    202228    202229    202230    202231    202230    202232    202231    202232
    202233    202234    202233    202235    202234    202235    202236    202237
    202236    202238    202237    202238    202239    202240    202239    202241
    202240    202241    202242    202243    202242    202244    202243    202244
    202245    202246    202245    202247    202246    202247    202248    202249
    202248    202250    202249    202250    202251    202252    202251    202253
    202252    202253    202254    202255    202254    202256    202255    202256
    202257    202258    202257    202259    202258    202259    202260    202261
    202260    202262    202261    202262    202263    202264    202263    202265
    202264    202265    202266    202267    202266    202268    202267    202268
    202269    202270    202269    202271    202270    202271    202272    202273
    202272    202274    202273    202274    202275    202276    202275    202277
    202276    202277    202278    202279    202278    202280    202279    202280
    202281    202282    202281    202283    202282    202283    202284    202285
    202284    202286    202285    202286    202287    202288    202287    202289
    202288    202289    202290    202291    202290    202292    202291    202292
    202293    202294    202293    202295    202294    202295    202296    202297
    202296    202298    202297    202298    202299    202300    202299    202301
    202300    202301    202302    202303    202302    202304    202303    202304
    202305    202306    202305    202307    202306    202307    202308    202309
    202308    202310    202309    202310    202311    202312    202311    202313
    202312    202313    202314    202315    202314    202316    202315    202316
    202317    202318    202317    202319    202318    202319    202320    202321
    202320    202322    202321    202322    202323    202324    202323    202325
    202324    202325    202326    202327    202326    202328    202327    202328
    202329    202330    202329    202331    202330    202331    202332    202333
    202332    202334    202333    202334    202335    202336    202335    202337
    202336    202337    202338    202339    202338    202340    202339    202340
    202341    202342    202341    202343    202342    202343    202344    202345
    202344    202346    202345    202346    202347    202348    202347    202349
    202348    202349    202350    202351    202350    202352    202351    202352
    202353    202354    202353    202355    202354    202355    202356    202357
    202356    202358    202357    202358    202359    202360    202359    202361
    202360    202361    202362    202363    202362    202364    202363    202364
    202365    202366    202365    202367    202366    202367    202368    202369
    202368    202370    202369    202370    202371    202372    202371    202373
    202372    202373    202374    202375    202374    202376    202375    202376
    202377    202378    202377    202379    202378    202379    202380    202381
    202380    202382    202381    202382    202383    202384    202383    202385
    202384    202385    202386    202387    202386    202388    202387    202388
    202389    202390    202389    202391    202390    202391    202392    202393
    202392    202394    202393    202394    202395    202396    202395    202397
    202396    202397    202398    202399    202398    202400    202399    202400
    202401    202402    202401    202403    202402    202403    202404    202405
    202404    202406    202405    202406    202407    202408    202407    202409
    202408    202409    202410    202411    202410    202412    202411    202412
    202413    202414    202413    202415    202414    202415    202416    202417
    202416    202418    202417    202418    202419    202420    202419    202421
    202420    202421    202422    202423    202422    202424    202423    202424
    202425    202426    202425    202427    202426    202427    202428    202429
    202428    202430    202429    202430    202431    202432    202431    202433
    202432    202433    202434    202435    202434    202436    202435    202436
    202437    202438    202437    202439    202438    202439    202440    202441
    202440    202442    202441    202442    202443    202444    202443    202445
    202444    202445    202446    202447    202446    202448    202447    202448
    202449    202450    202449    202451    202450    202451    202452    202453
    202452    202454    202453    202454    202455    202456    202455    202457
    202456    202457    202458    202459    202458    202460    202459    202460
    202461    202462    202461    202463    202462    202463    202464    202465
    202464    202466    202465    202466    202467    202468    202467    202469
    202468    202469    202470    202471    202470    202472    202471    202472
    202473    202474    202473    202475    202474    202475    202476    202477
    202476    202478    202477    202478    202479    202480    202479    202481
    202480    202481    202482    202483    202482    202484    202483    202484
    202485    202486    202485    202487    202486    202487    202488    202489
    202488    202490    202489    202490    202491    202492    202491    202493
    202492    202493    202494    202495    202494    202496    202495    202496
    202497    202498    202497    202499    202498    202499    202500    202501
    202500    202502    202501    202502    202503    202504    202503    202505
    202504    202505    202506    202507    202506    202508    202507    202508
    202509    202510    202509    202511    202510    202511    202512    202513
    202512    202514    202513    202514    202515    202516    202515    202517
    202516    202517    202518    202519    202518    202520    202519    202520
    202521    202522    202521    202523    202522    202523    202524    202525
    202524    202526    202525    202526    202527    202528    202527    202529
    202528    202529    202530    202531    202530    202532    202531    202532
    202533    202534    202533    202535    202534    202535    202536    202537
    202536    202538    202537    202538    202539    202540    202539    202541
    202540    202541    202542    202543    202542    202544    202543    202544
    202545    202546    202545    202547    202546    202547    202548    202549
    202548    202550    202549    202550    202551    202552    202551    202553
    202552    202553    202554    202555    202554    202556    202555    202556
    202557    202558    202557    202559    202558    202559    202560    202561
    202560    202562    202561    202562    202563    202564    202563    202565
    202564    202565    202566    202567    202566    202568    202567    202568
    202569    202570    202569    202571    202570    202571    202572    202573
    202572    202574    202573    202574    202575    202576    202575    202577
    202576    202577    202578    202579    202578    202580    202579    202580
    202581    202582    202581    202583    202582    202583    202584    202585
    202584    202586    202585    202586    202587    202588    202587    202589
    202588    202589    202590    202591    202590    202592    202591    202592
    202593    202594    202593    202595    202594    202595    202596    202597
    202596    202598    202597    202598    202599    202600    202599    202601
    202600    202601    202602    202603    202602    202604    202603    202604
    202605    202606    202605    202607    202606    202607    202608    202609
    202608    202610    202609    202610    202611    202612    202611    202613
    202612    202613    202614    202615    202614    202616    202615    202616
    202617    202618    202617    202619    202618    202619    202620    202621
    202620    202622    202621    202622    202623    202624    202623    202625
    202624    202625    202626    202627    202626    202628    202627    202628
    202629    202630    202629    202631    202630    202631    202632    202633
    202632    202634    202633    202634    202635    202636    202635    202637
    202636    202637    202638    202639    202638    202640    202639    202640
    202641    202642    202641    202643    202642    202643    202644    202645
    202644    202646    202645    202646    202647    202648    202647    202649
    202648    202649    202650    202651    202650    202652    202651    202652
    202653    202654    202653    202655    202654    202655    202656    202657
    202656    202658    202657    202658    202659    202660    202659    202661
    202660    202661    202662    202663    202662    202664    202663    202664
    202665    202666    202665    202667    202666    202667    202668    202669
    202668    202670    202669    202670    202671    202672    202671    202673
    202672    202673    202674    202675    202674    202676    202675    202676
    202677    202678    202677    202679    202678    202679    202680    202681
    202680    202682    202681    202682    202683    202684    202683    202685
    202684    202685    202686    202687    202686    202688    202687    202688
    202689    202690    202689    202691    202690    202691    202692    202693
    202692    202694    202693    202694    202695    202696    202695    202697
    202696    202697    202698    202699    202698    202700    202699    202700
    202701    202702    202701    202703    202702    202703    202704    202705
    202704    202706    202705    202706    202707    202708    202707    202709
    202708    202709    202710    202711    202710    202712    202711    202712
    202713    202714    202713    202715    202714    202715    202716    202717
    202716    202718    202717    202718    202719    202720    202719    202721
    202720    202721    202722    202723    202722    202724    202723    202724
    202725    202726    202725    202727    202726    202727    202728    202729
    202728    202730    202729    202730    202731    202732    202731    202733
    202732    202733    202734    202735    202734    202736    202735    202736
    202737    202738    202737    202739    202738    202739    202740    202741
    202740    202742    202741    202742    202743    202744    202743    202745
    202744    202745    202746    202747    202746    202748    202747    202748
    202749    202750    202749    202751    202750    202751    202752    202753
    202752    202754    202753    202754    202755    202756    202755    202757
    202756    202757    202758    202759    202758    202760    202759    202760
    202761    202762    202761    202763    202762    202763    202764    202765
    202764    202766    202765    202766    202767    202768    202767    202769
    202768    202769    202770    202771    202770    202772    202771    202772
    202773    202774    202773    202775    202774    202775    202776    202777
    202776    202778    202777    202778    202779    202780    202779    202781
    202780    202781    202782    202783    202782    202784    202783    202784
    202785    202786    202785    202787    202786    202787    202788    202789
    202788    202790    202789    202790    202791    202792    202791    202793
    202792    202793    202794    202795    202794    202796    202795    202796
    202797    202798    202797    202799    202798    202799    202800    202801
    202800    202802    202801    202802    202803    202804    202803    202805
    202804    202805    202806    202807    202806    202808    202807    202808
    202809    202810    202809    202811    202810    202811    202812    202813
    202812    202814    202813    202814    202815    202816    202815    202817
    202816    202817    202818    202819    202818    202820    202819    202820
    202821    202822    202821    202823    202822    202823    202824    202825
    202824    202826    202825    202826    202827    202828    202827    202829
    202828    202829    202830    202831    202830    202832    202831    202832
    202833    202834    202833    202835    202834    202835    202836    202837
    202836    202838    202837    202838    202839    202840    202839    202841
    202840    202841    202842    202843    202842    202844    202843    202844
    202845    202846    202845    202847    202846    202847    202848    202849
    202848    202850    202849    202850    202851    202852    202851    202853
    202852    202853    202854    202855    202854    202856    202855    202856
    202857    202858    202857    202859    202858    202859    202860    202861
    202860    202862    202861    202862    202863    202864    202863    202865
    202864    202865    202866    202867    202866    202868    202867    202868
    202869    202870    202869    202871    202870    202871    202872    202873
    202872    202874    202873    202874    202875    202876    202875    202877
    202876    202877    202878    202879    202878    202880    202879    202880
    202881    202882    202881    202883    202882    202883    202884    202885
    202884    202886    202885    202886    202887    202888    202887    202889
    202888    202889    202890    202891    202890    202892    202891    202892
    202893    202894    202893    202895    202894    202895    202896    202897
    202896    202898    202897    202898    202899    202900    202899    202901
    202900    202901    202902    202903    202902    202904    202903    202904
    202905    202906    202905    202907    202906    202907    202908    202909
    202908    202910    202909    202910    202911    202912    202911    202913
    202912    202913    202914    202915    202914    202916    202915    202916
    202917    202918    202917    202919    202918    202919    202920    202921
    202920    202922    202921    202922    202923    202924    202923    202925
    202924    202925    202926    202927    202926    202928    202927    202928
    202929    202930    202929    202931    202930    202931    202932    202933
    202932    202934    202933    202934    202935    202936    202935    202937
    202936    202937    202938    202939    202938    202940    202939    202940
    202941    202942    202941    202943    202942    202943    202944    202945
    202944    202946    202945    202946    202947    202948    202947    202949
    202948    202949    202950    202951    202950    202952    202951    202952
    202953    202954    202953    202955    202954    202955    202956    202957
    202956    202958    202957    202958    202959    202960    202959    202961
    202960    202961    202962    202963    202962    202964    202963    202964
    202965    202966    202965    202967    202966    202967    202968    202969
    202968    202970    202969    202970    202971    202972    202971    202973
    202972    202973    202974    202975    202974    202976    202975    202976
    202977    202978    202977    202979    202978    202979    202980    202981
    202980    202982    202981    202982    202983    202984    202983    202985
    202984    202985    202986    202987    202986    202988    202987    202988
    202989    202990    202989    202991    202990    202991    202992    202993
    202992    202994    202993    202994    202995    202996    202995    202997
    202996    202997    202998    202999    202998    203000    202999    203000
    203001    203002    203001    203003    203002    203003    203004    203005
    203004    203006    203005    203006    203007    203008    203007    203009
    203008    203009    203010    203011    203010    203012    203011    203012
    203013    203014    203013    203015    203014    203015    203016    203017
    203016    203018    203017    203018    203019    203020    203019    203021
    203020    203021    203022    203023    203022    203024    203023    203024
    203025    203026    203025    203027    203026    203027    203028    203029
    203028    203030    203029    203030    203031    203032    203031    203033
    203032    203033    203034    203035    203034    203036    203035    203036
    203037    203038    203037    203039    203038    203039    203040    203041
    203040    203042    203041    203042    203043    203044    203043    203045
    203044    203045    203046    203047    203046    203048    203047    203048
    203049    203050    203049    203051    203050    203051    203052    203053
    203052    203054    203053    203054    203055    203056    203055    203057
    203056    203057    203058    203059    203058    203060    203059    203060
    203061    203062    203061    203063    203062    203063    203064    203065
    203064    203066    203065    203066    203067    203068    203067    203069
    203068    203069    203070    203071    203070    203072    203071    203072
    203073    203074    203073    203075    203074    203075    203076    203077
    203076    203078    203077    203078    203079    203080    203079    203081
    203080    203081    203082    203083    203082    203084    203083    203084
    203085    203086    203085    203087    203086    203087    203088    203089
    203088    203090    203089    203090    203091    203092    203091    203093
    203092    203093    203094    203095    203094    203096    203095    203096
    203097    203098    203097    203099    203098    203099    203100    203101
    203100    203102    203101    203102    203103    203104    203103    203105
    203104    203105    203106    203107    203106    203108    203107    203108
    203109    203110    203109    203111    203110    203111    203112    203113
    203112    203114    203113    203114    203115    203116    203115    203117
    203116    203117    203118    203119    203118    203120    203119    203120
    203121    203122    203121    203123    203122    203123    203124    203125
    203124    203126    203125    203126    203127    203128    203127    203129
    203128    203129    203130    203131    203130    203132    203131    203132
    203133    203134    203133    203135    203134    203135    203136    203137
    203136    203138    203137    203138    203139    203140    203139    203141
    203140    203141    203142    203143    203142    203144    203143    203144
    203145    203146    203145    203147    203146    203147    203148    203149
    203148    203150    203149    203150    203151    203152    203151    203153
    203152    203153    203154    203155    203154    203156    203155    203156
    203157    203158    203157    203159    203158    203159    203160    203161
    203160    203162    203161    203162    203163    203164    203163    203165
    203164    203165    203166    203167    203166    203168    203167    203168
    203169    203170    203169    203171    203170    203171    203172    203173
    203172    203174    203173    203174    203175    203176    203175    203177
    203176    203177    203178    203179    203178    203180    203179    203180
    203181    203182    203181    203183    203182    203183    203184    203185
    203184    203186    203185    203186    203187    203188    203187    203189
    203188    203189    203190    203191    203190    203192    203191    203192
    203193    203194    203193    203195    203194    203195    203196    203197
    203196    203198    203197    203198    203199    203200    203199    203201
    203200    203201    203202    203203    203202    203204    203203    203204
    203205    203206    203205    203207    203206    203207    203208    203209
    203208    203210    203209    203210    203211    203212    203211    203213
    203212    203213    203214    203215    203214    203216    203215    203216
    203217    203218    203217    203219    203218    203219    203220    203221
    203220    203222    203221    203222    203223    203224    203223    203225
    203224    203225    203226    203227    203226    203228    203227    203228
    203229    203230    203229    203231    203230    203231    203232    203233
    203232    203234    203233    203234    203235    203236    203235    203237
    203236    203237    203238    203239    203238    203240    203239    203240
    203241    203242    203241    203243    203242    203243    203244    203245
    203244    203246    203245    203246    203247    203248    203247    203249
    203248    203249    203250    203251    203250    203252    203251    203252
    203253    203254    203253    203255    203254    203255    203256    203257
    203256    203258    203257    203258    203259    203260    203259    203261
    203260    203261    203262    203263    203262    203264    203263    203264
    203265    203266    203265    203267    203266    203267    203268    203269
    203268    203270    203269    203270    203271    203272    203271    203273
    203272    203273    203274    203275    203274    203276    203275    203276
    203277    203278    203277    203279    203278    203279    203280    203281
    203280    203282    203281    203282    203283    203284    203283    203285
    203284    203285    203286    203287    203286    203288    203287    203288
    203289    203290    203289    203291    203290    203291    203292    203293
    203292    203294    203293    203294    203295    203296    203295    203297
    203296    203297    203298    203299    203298    203300    203299    203300
    203301    203302    203301    203303    203302    203303    203304    203305
    203304    203306    203305    203306    203307    203308    203307    203309
    203308    203309    203310    203311    203310    203312    203311    203312
    203313    203314    203313    203315    203314    203315    203316    203317
    203316    203318    203317    203318    203319    203320    203319    203321
    203320    203321    203322    203323    203322    203324    203323    203324
    203325    203326    203325    203327    203326    203327    203328    203329
    203328    203330    203329    203330    203331    203332    203331    203333
    203332    203333    203334    203335    203334    203336    203335    203336
    203337    203338    203337    203339    203338    203339    203340    203341
    203340    203342    203341    203342    203343    203344    203343    203345
    203344    203345    203346    203347    203346    203348    203347    203348
    203349    203350    203349    203351    203350    203351    203352    203353
    203352    203354    203353    203354    203355    203356    203355    203357
    203356    203357    203358    203359    203358    203360    203359    203360
    203361    203362    203361    203363    203362    203363    203364    203365
    203364    203366    203365    203366    203367    203368    203367    203369
    203368    203369    203370    203371    203370    203372    203371    203372
    203373    203374    203373    203375    203374    203375    203376    203377
    203376    203378    203377    203378    203379    203380    203379    203381
    203380    203381    203382    203383    203382    203384    203383    203384
    203385    203386    203385    203387    203386    203387    203388    203389
    203388    203390    203389    203390    203391    203392    203391    203393
    203392    203393    203394    203395    203394    203396    203395    203396
    203397    203398    203397    203399    203398    203399    203400    203401
    203400    203402    203401    203402    203403    203404    203403    203405
    203404    203405    203406    203407    203406    203408    203407    203408
    203409    203410    203409    203411    203410    203411    203412    203413
    203412    203414    203413    203414    203415    203416    203415    203417
    203416    203417    203418    203419    203418    203420    203419    203420
    203421    203422    203421    203423    203422    203423    203424    203425
    203424    203426    203425    203426    203427    203428    203427    203429
    203428    203429    203430    203431    203430    203432    203431    203432
    203433    203434    203433    203435    203434    203435    203436    203437
    203436    203438    203437    203438    203439    203440    203439    203441
    203440    203441    203442    203443    203442    203444    203443    203444
    203445    203446    203445    203447    203446    203447    203448    203449
    203448    203450    203449    203450    203451    203452    203451    203453
    203452    203453    203454    203455    203454    203456    203455    203456
    203457    203458    203457    203459    203458    203459    203460    203461
    203460    203462    203461    203462    203463    203464    203463    203465
    203464    203465    203466    203467    203466    203468    203467    203468
    203469    203470    203469    203471    203470    203471    203472    203473
    203472    203474    203473    203474    203475    203476    203475    203477
    203476    203477    203478    203479    203478    203480    203479    203480
    203481    203482    203481    203483    203482    203483    203484    203485
    203484    203486    203485    203486    203487    203488    203487    203489
    203488    203489    203490    203491    203490    203492    203491    203492
    203493    203494    203493    203495    203494    203495    203496    203497
    203496    203498    203497    203498    203499    203500    203499    203501
    203500    203501    203502    203503    203502    203504    203503    203504
    203505    203506    203505    203507    203506    203507    203508    203509
    203508    203510    203509    203510    203511    203512    203511    203513
    203512    203513    203514    203515    203514    203516    203515    203516
    203517    203518    203517    203519    203518    203519    203520    203521
    203520    203522    203521    203522    203523    203524    203523    203525
    203524    203525    203526    203527    203526    203528    203527    203528
    203529    203530    203529    203531    203530    203531    203532    203533
    203532    203534    203533    203534    203535    203536    203535    203537
    203536    203537    203538    203539    203538    203540    203539    203540
    203541    203542    203541    203543    203542    203543    203544    203545
    203544    203546    203545    203546    203547    203548    203547    203549
    203548    203549    203550    203551    203550    203552    203551    203552
    203553    203554    203553    203555    203554    203555    203556    203557
    203556    203558    203557    203558    203559    203560    203559    203561
    203560    203561    203562    203563    203562    203564    203563    203564
    203565    203566    203565    203567    203566    203567    203568    203569
    203568    203570    203569    203570    203571    203572    203571    203573
    203572    203573    203574    203575    203574    203576    203575    203576
    203577    203578    203577    203579    203578    203579    203580    203581
    203580    203582    203581    203582    203583    203584    203583    203585
    203584    203585    203586    203587    203586    203588    203587    203588
    203589    203590    203589    203591    203590    203591    203592    203593
    203592    203594    203593    203594    203595    203596    203595    203597
    203596    203597    203598    203599    203598    203600    203599    203600
    203601    203602    203601    203603    203602    203603    203604    203605
    203604    203606    203605    203606    203607    203608    203607    203609
    203608    203609    203610    203611    203610    203612    203611    203612
    203613    203614    203613    203615    203614    203615    203616    203617
    203616    203618    203617    203618    203619    203620    203619    203621
    203620    203621    203622    203623    203622    203624    203623    203624
    203625    203626    203625    203627    203626    203627    203628    203629
    203628    203630    203629    203630    203631    203632    203631    203633
    203632    203633    203634    203635    203634    203636    203635    203636
    203637    203638    203637    203639    203638    203639    203640    203641
    203640    203642    203641    203642    203643    203644    203643    203645
    203644    203645    203646    203647    203646    203648    203647    203648
    203649    203650    203649    203651    203650    203651    203652    203653
    203652    203654    203653    203654    203655    203656    203655    203657
    203656    203657    203658    203659    203658    203660    203659    203660
    203661    203662    203661    203663    203662    203663    203664    203665
    203664    203666    203665    203666    203667    203668    203667    203669
    203668    203669    203670    203671    203670    203672    203671    203672
    203673    203674    203673    203675    203674    203675    203676    203677
    203676    203678    203677    203678    203679    203680    203679    203681
    203680    203681    203682    203683    203682    203684    203683    203684
    203685    203686    203685    203687    203686    203687    203688    203689
    203688    203690    203689    203690    203691    203692    203691    203693
    203692    203693    203694    203695    203694    203696    203695    203696
    203697    203698    203697    203699    203698    203699    203700    203701
    203700    203702    203701    203702    203703    203704    203703    203705
    203704    203705    203706    203707    203706    203708    203707    203708
    203709    203710    203709    203711    203710    203711    203712    203713
    203712    203714    203713    203714    203715    203716    203715    203717
    203716    203717    203718    203719    203718    203720    203719    203720
    203721    203722    203721    203723    203722    203723    203724    203725
    203724    203726    203725    203726    203727    203728    203727    203729
    203728    203729    203730    203731    203730    203732    203731    203732
    203733    203734    203733    203735    203734    203735    203736    203737
    203736    203738    203737    203738    203739    203740    203739    203741
    203740    203741    203742    203743    203742    203744    203743    203744
    203745    203746    203745    203747    203746    203747    203748    203749
    203748    203750    203749    203750    203751    203752    203751    203753
    203752    203753    203754    203755    203754    203756    203755    203756
    203757    203758    203757    203759    203758    203759    203760    203761
    203760    203762    203761    203762    203763    203764    203763    203765
    203764    203765    203766    203767    203766    203768    203767    203768
    203769    203770    203769    203771    203770    203771    203772    203773
    203772    203774    203773    203774    203775    203776    203775    203777
    203776    203777    203778    203779    203778    203780    203779    203780
    203781    203782    203781    203783    203782    203783    203784    203785
    203784    203786    203785    203786    203787    203788    203787    203789
    203788    203789    203790    203791    203790    203792    203791    203792
    203793    203794    203793    203795    203794    203795    203796    203797
    203796    203798    203797    203798    203799    203800    203799    203801
    203800    203801    203802    203803    203802    203804    203803    203804
    203805    203806    203805    203807    203806    203807    203808    203809
    203808    203810    203809    203810    203811    203812    203811    203813
    203812    203813    203814    203815    203814    203816    203815    203816
    203817    203818    203817    203819    203818    203819    203820    203821
    203820    203822    203821    203822    203823    203824    203823    203825
    203824    203825    203826    203827    203826    203828    203827    203828
    203829    203830    203829    203831    203830    203831    203832    203833
    203832    203834    203833    203834    203835    203836    203835    203837
    203836    203837    203838    203839    203838    203840    203839    203840
    203841    203842    203841    203843    203842    203843    203844    203845
    203844    203846    203845    203846    203847    203848    203847    203849
    203848    203849    203850    203851    203850    203852    203851    203852
    203853    203854    203853    203855    203854    203855    203856    203857
    203856    203858    203857    203858    203859    203860    203859    203861
    203860    203861    203862    203863    203862    203864    203863    203864
    203865    203866    203865    203867    203866    203867    203868    203869
    203868    203870    203869    203870    203871    203872    203871    203873
    203872    203873    203874    203875    203874    203876    203875    203876
    203877    203878    203877    203879    203878    203879    203880    203881
    203880    203882    203881    203882    203883    203884    203883    203885
    203884    203885    203886    203887    203886    203888    203887    203888
    203889    203890    203889    203891    203890    203891    203892    203893
    203892    203894    203893    203894    203895    203896    203895    203897
    203896    203897    203898    203899    203898    203900    203899    203900
    203901    203902    203901    203903    203902    203903    203904    203905
    203904    203906    203905    203906    203907    203908    203907    203909
    203908    203909    203910    203911    203910    203912    203911    203912
    203913    203914    203913    203915    203914    203915    203916    203917
    203916    203918    203917    203918    203919    203920    203919    203921
    203920    203921    203922    203923    203922    203924    203923    203924
    203925    203926    203925    203927    203926    203927    203928    203929
    203928    203930    203929    203930    203931    203932    203931    203933
    203932    203933    203934    203935    203934    203936    203935    203936
    203937    203938    203937    203939    203938    203939    203940    203941
    203940    203942    203941    203942    203943    203944    203943    203945
    203944    203945    203946    203947    203946    203948    203947    203948
    203949    203950    203949    203951    203950    203951    203952    203953
    203952    203954    203953    203954    203955    203956    203955    203957
    203956    203957    203958    203959    203958    203960    203959    203960
    203961    203962    203961    203963    203962    203963    203964    203965
    203964    203966    203965    203966    203967    203968    203967    203969
    203968    203969    203970    203971    203970    203972    203971    203972
    203973    203974    203973    203975    203974    203975    203976    203977
    203976    203978    203977    203978    203979    203980    203979    203981
    203980    203981    203982    203983    203982    203984    203983    203984
    203985    203986    203985    203987    203986    203987    203988    203989
    203988    203990    203989    203990    203991    203992    203991    203993
    203992    203993    203994    203995    203994    203996    203995    203996
    203997    203998    203997    203999    203998    203999    204000    204001
    204000    204002    204001    204002    204003    204004    204003    204005
    204004    204005    204006    204007    204006    204008    204007    204008
    204009    204010    204009    204011    204010    204011    204012    204013
    204012    204014    204013    204014    204015    204016    204015    204017
    204016    204017    204018    204019    204018    204020    204019    204020
    204021    204022    204021    204023    204022    204023    204024    204025
    204024    204026    204025    204026    204027    204028    204027    204029
    204028    204029    204030    204031    204030    204032    204031    204032
    204033    204034    204033    204035    204034    204035    204036    204037
    204036    204038    204037    204038    204039    204040    204039    204041
    204040    204041    204042    204043    204042    204044    204043    204044
    204045    204046    204045    204047    204046    204047    204048    204049
    204048    204050    204049    204050    204051    204052    204051    204053
    204052    204053    204054    204055    204054    204056    204055    204056
    204057    204058    204057    204059    204058    204059    204060    204061
    204060    204062    204061    204062    204063    204064    204063    204065
    204064    204065    204066    204067    204066    204068    204067    204068
    204069    204070    204069    204071    204070    204071    204072    204073
    204072    204074    204073    204074    204075    204076    204075    204077
    204076    204077    204078    204079    204078    204080    204079    204080
    204081    204082    204081    204083    204082    204083    204084    204085
    204084    204086    204085    204086    204087    204088    204087    204089
    204088    204089    204090    204091    204090    204092    204091    204092
    204093    204094    204093    204095    204094    204095    204096    204097
    204096    204098    204097    204098    204099    204100    204099    204101
    204100    204101    204102    204103    204102    204104    204103    204104
    204105    204106    204105    204107    204106    204107    204108    204109
    204108    204110    204109    204110    204111    204112    204111    204113
    204112    204113    204114    204115    204114    204116    204115    204116
    204117    204118    204117    204119    204118    204119    204120    204121
    204120    204122    204121    204122    204123    204124    204123    204125
    204124    204125    204126    204127    204126    204128    204127    204128
    204129    204130    204129    204131    204130    204131    204132    204133
    204132    204134    204133    204134    204135    204136    204135    204137
    204136    204137    204138    204139    204138    204140    204139    204140
    204141    204142    204141    204143    204142    204143    204144    204145
    204144    204146    204145    204146    204147    204148    204147    204149
    204148    204149    204150    204151    204150    204152    204151    204152
    204153    204154    204153    204155    204154    204155    204156    204157
    204156    204158    204157    204158    204159    204160    204159    204161
    204160    204161    204162    204163    204162    204164    204163    204164
    204165    204166    204165    204167    204166    204167    204168    204169
    204168    204170    204169    204170    204171    204172    204171    204173
    204172    204173    204174    204175    204174    204176    204175    204176
    204177    204178    204177    204179    204178    204179    204180    204181
    204180    204182    204181    204182    204183    204184    204183    204185
    204184    204185    204186    204187    204186    204188    204187    204188
    204189    204190    204189    204191    204190    204191    204192    204193
    204192    204194    204193    204194    204195    204196    204195    204197
    204196    204197    204198    204199    204198    204200    204199    204200
    204201    204202    204201    204203    204202    204203    204204    204205
    204204    204206    204205    204206    204207    204208    204207    204209
    204208    204209    204210    204211    204210    204212    204211    204212
    204213    204214    204213    204215    204214    204215    204216    204217
    204216    204218    204217    204218    204219    204220    204219    204221
    204220    204221    204222    204223    204222    204224    204223    204224
    204225    204226    204225    204227    204226    204227    204228    204229
    204228    204230    204229    204230    204231    204232    204231    204233
    204232    204233    204234    204235    204234    204236    204235    204236
    204237    204238    204237    204239    204238    204239    204240    204241
    204240    204242    204241    204242    204243    204244    204243    204245
    204244    204245    204246    204247    204246    204248    204247    204248
    204249    204250    204249    204251    204250    204251    204252    204253
    204252    204254    204253    204254    204255    204256    204255    204257
    204256    204257    204258    204259    204258    204260    204259    204260
    204261    204262    204261    204263    204262    204263    204264    204265
    204264    204266    204265    204266    204267    204268    204267    204269
    204268    204269    204270    204271    204270    204272    204271    204272
    204273    204274    204273    204275    204274    204275    204276    204277
    204276    204278    204277    204278    204279    204280    204279    204281
    204280    204281    204282    204283    204282    204284    204283    204284
    204285    204286    204285    204287    204286    204287    204288    204289
    204288    204290    204289    204290    204291    204292    204291    204293
    204292    204293    204294    204295    204294    204296    204295    204296
    204297    204298    204297    204299    204298    204299    204300    204301
    204300    204302    204301    204302    204303    204304    204303    204305
    204304    204305    204306    204307    204306    204308    204307    204308
    204309    204310    204309    204311    204310    204311    204312    204313
    204312    204314    204313    204314    204315    204316    204315    204317
    204316    204317    204318    204319    204318    204320    204319    204320
    204321    204322    204321    204323    204322    204323    204324    204325
    204324    204326    204325    204326    204327    204328    204327    204329
    204328    204329    204330    204331    204330    204332    204331    204332
    204333    204334    204333    204335    204334    204335    204336    204337
    204336    204338    204337    204338    204339    204340    204339    204341
    204340    204341    204342    204343    204342    204344    204343    204344
    204345    204346    204345    204347    204346    204347    204348    204349
    204348    204350    204349    204350    204351    204352    204351    204353
    204352    204353    204354    204355    204354    204356    204355    204356
    204357    204358    204357    204359    204358    204359    204360    204361
    204360    204362    204361    204362    204363    204364    204363    204365
    204364    204365    204366    204367    204366    204368    204367    204368
    204369    204370    204369    204371    204370    204371    204372    204373
    204372    204374    204373    204374    204375    204376    204375    204377
    204376    204377    204378    204379    204378    204380    204379    204380
    204381    204382    204381    204383    204382    204383    204384    204385
    204384    204386    204385    204386    204387    204388    204387    204389
    204388    204389    204390    204391    204390    204392    204391    204392
    204393    204394    204393    204395    204394    204395    204396    204397
    204396    204398    204397    204398    204399    204400    204399    204401
    204400    204401    204402    204403    204402    204404    204403    204404
    204405    204406    204405    204407    204406    204407    204408    204409
    204408    204410    204409    204410    204411    204412    204411    204413
    204412    204413    204414    204415    204414    204416    204415    204416
    204417    204418    204417    204419    204418    204419    204420    204421
    204420    204422    204421    204422    204423    204424    204423    204425
    204424    204425    204426    204427    204426    204428    204427    204428
    204429    204430    204429    204431    204430    204431    204432    204433
    204432    204434    204433    204434    204435    204436    204435    204437
    204436    204437    204438    204439    204438    204440    204439    204440
    204441    204442    204441    204443    204442    204443    204444    204445
    204444    204446    204445    204446    204447    204448    204447    204449
    204448    204449    204450    204451    204450    204452    204451    204452
    204453    204454    204453    204455    204454    204455    204456    204457
    204456    204458    204457    204458    204459    204460    204459    204461
    204460    204461    204462    204463    204462    204464    204463    204464
    204465    204466    204465    204467    204466    204467    204468    204469
    204468    204470    204469    204470    204471    204472    204471    204473
    204472    204473    204474    204475    204474    204476    204475    204476
    204477    204478    204477    204479    204478    204479    204480    204481
    204480    204482    204481    204482    204483    204484    204483    204485
    204484    204485    204486    204487    204486    204488    204487    204488
    204489    204490    204489    204491    204490    204491    204492    204493
    204492    204494    204493    204494    204495    204496    204495    204497
    204496    204497    204498    204499    204498    204500    204499    204500
    204501    204502    204501    204503    204502    204503    204504    204505
    204504    204506    204505    204506    204507    204508    204507    204509
    204508    204509    204510    204511    204510    204512    204511    204512
    204513    204514    204513    204515    204514    204515    204516    204517
    204516    204518    204517    204518    204519    204520    204519    204521
    204520    204521    204522    204523    204522    204524    204523    204524
    204525    204526    204525    204527    204526    204527    204528    204529
    204528    204530    204529    204530    204531    204532    204531    204533
    204532    204533    204534    204535    204534    204536    204535    204536
    204537    204538    204537    204539    204538    204539    204540    204541
    204540    204542    204541    204542    204543    204544    204543    204545
    204544    204545    204546    204547    204546    204548    204547    204548
    204549    204550    204549    204551    204550    204551    204552    204553
    204552    204554    204553    204554    204555    204556    204555    204557
    204556    204557    204558    204559    204558    204560    204559    204560
    204561    204562    204561    204563    204562    204563    204564    204565
    204564    204566    204565    204566    204567    204568    204567    204569
    204568    204569    204570    204571    204570    204572    204571    204572
    204573    204574    204573    204575    204574    204575    204576    204577
    204576    204578    204577    204578    204579    204580    204579    204581
    204580    204581    204582    204583    204582    204584    204583    204584
    204585    204586    204585    204587    204586    204587    204588    204589
    204588    204590    204589    204590    204591    204592    204591    204593
    204592    204593    204594    204595    204594    204596    204595    204596
    204597    204598    204597    204599    204598    204599    204600    204601
    204600    204602    204601    204602    204603    204604    204603    204605
    204604    204605    204606    204607    204606    204608    204607    204608
    204609    204610    204609    204611    204610    204611    204612    204613
    204612    204614    204613    204614    204615    204616    204615    204617
    204616    204617    204618    204619    204618    204620    204619    204620
    204621    204622    204621    204623    204622    204623    204624    204625
    204624    204626    204625    204626    204627    204628    204627    204629
    204628    204629    204630    204631    204630    204632    204631    204632
    204633    204634    204633    204635    204634    204635    204636    204637
    204636    204638    204637    204638    204639    204640    204639    204641
    204640    204641    204642    204643    204642    204644    204643    204644
    204645    204646    204645    204647    204646    204647    204648    204649
    204648    204650    204649    204650    204651    204652    204651    204653
    204652    204653    204654    204655    204654    204656    204655    204656
    204657    204658    204657    204659    204658    204659    204660    204661
    204660    204662    204661    204662    204663    204664    204663    204665
    204664    204665    204666    204667    204666    204668    204667    204668
    204669    204670    204669    204671    204670    204671    204672    204673
    204672    204674    204673    204674    204675    204676    204675    204677
    204676    204677    204678    204679    204678    204680    204679    204680
    204681    204682    204681    204683    204682    204683    204684    204685
    204684    204686    204685    204686    204687    204688    204687    204689
    204688    204689    204690    204691    204690    204692    204691    204692
    204693    204694    204693    204695    204694    204695    204696    204697
    204696    204698    204697    204698    204699    204700    204699    204701
    204700    204701    204702    204703    204702    204704    204703    204704
    204705    204706    204705    204707    204706    204707    204708    204709
    204708    204710    204709    204710    204711    204712    204711    204713
    204712    204713    204714    204715    204714    204716    204715    204716
    204717    204718    204717    204719    204718    204719    204720    204721
    204720    204722    204721    204722    204723    204724    204723    204725
    204724    204725    204726    204727    204726    204728    204727    204728
    204729    204730    204729    204731    204730    204731    204732    204733
    204732    204734    204733    204734    204735    204736    204735    204737
    204736    204737    204738    204739    204738    204740    204739    204740
    204741    204742    204741    204743    204742    204743    204744    204745
    204744    204746    204745    204746    204747    204748    204747    204749
    204748    204749    204750    204751    204750    204752    204751    204752
    204753    204754    204753    204755    204754    204755    204756    204757
    204756    204758    204757    204758    204759    204760    204759    204761
    204760    204761    204762    204763    204762    204764    204763    204764
    204765    204766    204765    204767    204766    204767    204768    204769
    204768    204770    204769    204770    204771    204772    204771    204773
    204772    204773    204774    204775    204774    204776    204775    204776
    204777    204778    204777    204779    204778    204779    204780    204781
    204780    204782    204781    204782    204783    204784    204783    204785
    204784    204785    204786    204787    204786    204788    204787    204788
    204789    204790    204789    204791    204790    204791    204792    204793
    204792    204794    204793    204794    204795    204796    204795    204797
    204796    204797    204798    204799    204798    204800    204799    204800
    204801    204802    204801    204803    204802    204803    204804    204805
    204804    204806    204805    204806    204807    204808    204807    204809
    204808    204809    204810    204811    204810    204812    204811    204812
    204813    204814    204813    204815    204814    204815    204816    204817
    204816    204818    204817    204818    204819    204820    204819    204821
    204820    204821    204822    204823    204822    204824    204823    204824
    204825    204826    204825    204827    204826    204827    204828    204829
    204828    204830    204829    204830    204831    204832    204831    204833
    204832    204833    204834    204835    204834    204836    204835    204836
    204837    204838    204837    204839    204838    204839    204840    204841
    204840    204842    204841    204842    204843    204844    204843    204845
    204844    204845    204846    204847    204846    204848    204847    204848
    204849    204850    204849    204851    204850    204851    204852    204853
    204852    204854    204853    204854    204855    204856    204855    204857
    204856    204857    204858    204859    204858    204860    204859    204860
    204861    204862    204861    204863    204862    204863    204864    204865
    204864    204866    204865    204866    204867    204868    204867    204869
    204868    204869    204870    204871    204870    204872    204871    204872
    204873    204874    204873    204875    204874    204875    204876    204877
    204876    204878    204877    204878    204879    204880    204879    204881
    204880    204881    204882    204883    204882    204884    204883    204884
    204885    204886    204885    204887    204886    204887    204888    204889
    204888    204890    204889    204890    204891    204892    204891    204893
    204892    204893    204894    204895    204894    204896    204895    204896
    204897    204898    204897    204899    204898    204899    204900    204901
    204900    204902    204901    204902    204903    204904    204903    204905
    204904    204905    204906    204907    204906    204908    204907    204908
    204909    204910    204909    204911    204910    204911    204912    204913
    204912    204914    204913    204914    204915    204916    204915    204917
    204916    204917    204918    204919    204918    204920    204919    204920
    204921    204922    204921    204923    204922    204923    204924    204925
    204924    204926    204925    204926    204927    204928    204927    204929
    204928    204929    204930    204931    204930    204932    204931    204932
    204933    204934    204933    204935    204934    204935    204936    204937
    204936    204938    204937    204938    204939    204940    204939    204941
    204940    204941    204942    204943    204942    204944    204943    204944
    204945    204946    204945    204947    204946    204947    204948    204949
    204948    204950    204949    204950    204951    204952    204951    204953
    204952    204953    204954    204955    204954    204956    204955    204956
    204957    204958    204957    204959    204958    204959    204960    204961
    204960    204962    204961    204962    204963    204964    204963    204965
    204964    204965    204966    204967    204966    204968    204967    204968
    204969    204970    204969    204971    204970    204971    204972    204973
    204972    204974    204973    204974    204975    204976    204975    204977
    204976    204977    204978    204979    204978    204980    204979    204980
    204981    204982    204981    204983    204982    204983    204984    204985
    204984    204986    204985    204986    204987    204988    204987    204989
    204988    204989    204990    204991    204990    204992    204991    204992
    204993    204994    204993    204995    204994    204995    204996    204997
    204996    204998    204997    204998    204999    205000    204999    205001
    205000    205001    205002    205003    205002    205004    205003    205004
    205005    205006    205005    205007    205006    205007    205008    205009
    205008    205010    205009    205010    205011    205012    205011    205013
    205012    205013    205014    205015    205014    205016    205015    205016
    205017    205018    205017    205019    205018    205019    205020    205021
    205020    205022    205021    205022    205023    205024    205023    205025
    205024    205025    205026    205027    205026    205028    205027    205028
    205029    205030    205029    205031    205030    205031    205032    205033
    205032    205034    205033    205034    205035    205036    205035    205037
    205036    205037    205038    205039    205038    205040    205039    205040
    205041    205042    205041    205043    205042    205043    205044    205045
    205044    205046    205045    205046    205047    205048    205047    205049
    205048    205049    205050    205051    205050    205052    205051    205052
    205053    205054    205053    205055    205054    205055    205056    205057
    205056    205058    205057    205058    205059    205060    205059    205061
    205060    205061    205062    205063    205062    205064    205063    205064
    205065    205066    205065    205067    205066    205067    205068    205069
    205068    205070    205069    205070    205071    205072    205071    205073
    205072    205073    205074    205075    205074    205076    205075    205076
    205077    205078    205077    205079    205078    205079    205080    205081
    205080    205082    205081    205082    205083    205084    205083    205085
    205084    205085    205086    205087    205086    205088    205087    205088
    205089    205090    205089    205091    205090    205091    205092    205093
    205092    205094    205093    205094    205095    205096    205095    205097
    205096    205097    205098    205099    205098    205100    205099    205100
    205101    205102    205101    205103    205102    205103    205104    205105
    205104    205106    205105    205106    205107    205108    205107    205109
    205108    205109    205110    205111    205110    205112    205111    205112
    205113    205114    205113    205115    205114    205115    205116    205117
    205116    205118    205117    205118    205119    205120    205119    205121
    205120    205121    205122    205123    205122    205124    205123    205124
    205125    205126    205125    205127    205126    205127    205128    205129
    205128    205130    205129    205130    205131    205132    205131    205133
    205132    205133    205134    205135    205134    205136    205135    205136
    205137    205138    205137    205139    205138    205139    205140    205141
    205140    205142    205141    205142    205143    205144    205143    205145
    205144    205145    205146    205147    205146    205148    205147    205148
    205149    205150    205149    205151    205150    205151    205152    205153
    205152    205154    205153    205154    205155    205156    205155    205157
    205156    205157    205158    205159    205158    205160    205159    205160
    205161    205162    205161    205163    205162    205163    205164    205165
    205164    205166    205165    205166    205167    205168    205167    205169
    205168    205169    205170    205171    205170    205172    205171    205172
    205173    205174    205173    205175    205174    205175    205176    205177
    205176    205178    205177    205178    205179    205180    205179    205181
    205180    205181    205182    205183    205182    205184    205183    205184
    205185    205186    205185    205187    205186    205187    205188    205189
    205188    205190    205189    205190    205191    205192    205191    205193
    205192    205193    205194    205195    205194    205196    205195    205196
    205197    205198    205197    205199    205198    205199    205200    205201
    205200    205202    205201    205202    205203    205204    205203    205205
    205204    205205    205206    205207    205206    205208    205207    205208
    205209    205210    205209    205211    205210    205211    205212    205213
    205212    205214    205213    205214    205215    205216    205215    205217
    205216    205217    205218    205219    205218    205220    205219    205220
    205221    205222    205221    205223    205222    205223    205224    205225
    205224    205226    205225    205226    205227    205228    205227    205229
    205228    205229    205230    205231    205230    205232    205231    205232
    205233    205234    205233    205235    205234    205235    205236    205237
    205236    205238    205237    205238    205239    205240    205239    205241
    205240    205241    205242    205243    205242    205244    205243    205244
    205245    205246    205245    205247    205246    205247    205248    205249
    205248    205250    205249    205250    205251    205252    205251    205253
    205252    205253    205254    205255    205254    205256    205255    205256
    205257    205258    205257    205259    205258    205259    205260    205261
    205260    205262    205261    205262    205263    205264    205263    205265
    205264    205265    205266    205267    205266    205268    205267    205268
    205269    205270    205269    205271    205270    205271    205272    205273
    205272    205274    205273    205274    205275    205276    205275    205277
    205276    205277    205278    205279    205278    205280    205279    205280
    205281    205282    205281    205283    205282    205283    205284    205285
    205284    205286    205285    205286    205287    205288    205287    205289
    205288    205289    205290    205291    205290    205292    205291    205292
    205293    205294    205293    205295    205294    205295    205296    205297
    205296    205298    205297    205298    205299    205300    205299    205301
    205300    205301    205302    205303    205302    205304    205303    205304
    205305    205306    205305    205307    205306    205307    205308    205309
    205308    205310    205309    205310    205311    205312    205311    205313
    205312    205313    205314    205315    205314    205316    205315    205316
    205317    205318    205317    205319    205318    205319    205320    205321
    205320    205322    205321    205322    205323    205324    205323    205325
    205324    205325    205326    205327    205326    205328    205327    205328
    205329    205330    205329    205331    205330    205331    205332    205333
    205332    205334    205333    205334    205335    205336    205335    205337
    205336    205337    205338    205339    205338    205340    205339    205340
    205341    205342    205341    205343    205342    205343    205344    205345
    205344    205346    205345    205346    205347    205348    205347    205349
    205348    205349    205350    205351    205350    205352    205351    205352
    205353    205354    205353    205355    205354    205355    205356    205357
    205356    205358    205357    205358    205359    205360    205359    205361
    205360    205361    205362    205363    205362    205364    205363    205364
    205365    205366    205365    205367    205366    205367    205368    205369
    205368    205370    205369    205370    205371    205372    205371    205373
    205372    205373    205374    205375    205374    205376    205375    205376
    205377    205378    205377    205379    205378    205379    205380    205381
    205380    205382    205381    205382    205383    205384    205383    205385
    205384    205385    205386    205387    205386    205388    205387    205388
    205389    205390    205389    205391    205390    205391    205392    205393
    205392    205394    205393    205394    205395    205396    205395    205397
    205396    205397    205398    205399    205398    205400    205399    205400
    205401    205402    205401    205403    205402    205403    205404    205405
    205404    205406    205405    205406    205407    205408    205407    205409
    205408    205409    205410    205411    205410    205412    205411    205412
    205413    205414    205413    205415    205414    205415    205416    205417
    205416    205418    205417    205418    205419    205420    205419    205421
    205420    205421    205422    205423    205422    205424    205423    205424
    205425    205426    205425    205427    205426    205427    205428    205429
    205428    205430    205429    205430    205431    205432    205431    205433
    205432    205433    205434    205435    205434    205436    205435    205436
    205437    205438    205437    205439    205438    205439    205440    205441
    205440    205442    205441    205442    205443    205444    205443    205445
    205444    205445    205446    205447    205446    205448    205447    205448
    205449    205450    205449    205451    205450    205451    205452    205453
    205452    205454    205453    205454    205455    205456    205455    205457
    205456    205457    205458    205459    205458    205460    205459    205460
    205461    205462    205461    205463    205462    205463    205464    205465
    205464    205466    205465    205466    205467    205468    205467    205469
    205468    205469    205470    205471    205470    205472    205471    205472
    205473    205474    205473    205475    205474    205475    205476    205477
    205476    205478    205477    205478    205479    205480    205479    205481
    205480    205481    205482    205483    205482    205484    205483    205484
    205485    205486    205485    205487    205486    205487    205488    205489
    205488    205490    205489    205490    205491    205492    205491    205493
    205492    205493    205494    205495    205494    205496    205495    205496
    205497    205498    205497    205499    205498    205499    205500    205501
    205500    205502    205501    205502    205503    205504    205503    205505
    205504    205505    205506    205507    205506    205508    205507    205508
    205509    205510    205509    205511    205510    205511    205512    205513
    205512    205514    205513    205514    205515    205516    205515    205517
    205516    205517    205518    205519    205518    205520    205519    205520
    205521    205522    205521    205523    205522    205523    205524    205525
    205524    205526    205525    205526    205527    205528    205527    205529
    205528    205529    205530    205531    205530    205532    205531    205532
    205533    205534    205533    205535    205534    205535    205536    205537
    205536    205538    205537    205538    205539    205540    205539    205541
    205540    205541    205542    205543    205542    205544    205543    205544
    205545    205546    205545    205547    205546    205547    205548    205549
    205548    205550    205549    205550    205551    205552    205551    205553
    205552    205553    205554    205555    205554    205556    205555    205556
    205557    205558    205557    205559    205558    205559    205560    205561
    205560    205562    205561    205562    205563    205564    205563    205565
    205564    205565    205566    205567    205566    205568    205567    205568
    205569    205570    205569    205571    205570    205571    205572    205573
    205572    205574    205573    205574    205575    205576    205575    205577
    205576    205577    205578    205579    205578    205580    205579    205580
    205581    205582    205581    205583    205582    205583    205584    205585
    205584    205586    205585    205586    205587    205588    205587    205589
    205588    205589    205590    205591    205590    205592    205591    205592
    205593    205594    205593    205595    205594    205595    205596    205597
    205596    205598    205597    205598    205599    205600    205599    205601
    205600    205601    205602    205603    205602    205604    205603    205604
    205605    205606    205605    205607    205606    205607    205608    205609
    205608    205610    205609    205610    205611    205612    205611    205613
    205612    205613    205614    205615    205614    205616    205615    205616
    205617    205618    205617    205619    205618    205619    205620    205621
    205620    205622    205621    205622    205623    205624    205623    205625
    205624    205625    205626    205627    205626    205628    205627    205628
    205629    205630    205629    205631    205630    205631    205632    205633
    205632    205634    205633    205634    205635    205636    205635    205637
    205636    205637    205638    205639    205638    205640    205639    205640
    205641    205642    205641    205643    205642    205643    205644    205645
    205644    205646    205645    205646    205647    205648    205647    205649
    205648    205649    205650    205651    205650    205652    205651    205652
    205653    205654    205653    205655    205654    205655    205656    205657
    205656    205658    205657    205658    205659    205660    205659    205661
    205660    205661    205662    205663    205662    205664    205663    205664
    205665    205666    205665    205667    205666    205667    205668    205669
    205668    205670    205669    205670    205671    205672    205671    205673
    205672    205673    205674    205675    205674    205676    205675    205676
    205677    205678    205677    205679    205678    205679    205680    205681
    205680    205682    205681    205682    205683    205684    205683    205685
    205684    205685    205686    205687    205686    205688    205687    205688
    205689    205690    205689    205691    205690    205691    205692    205693
    205692    205694    205693    205694    205695    205696    205695    205697
    205696    205697    205698    205699    205698    205700    205699    205700
    205701    205702    205701    205703    205702    205703    205704    205705
    205704    205706    205705    205706    205707    205708    205707    205709
    205708    205709    205710    205711    205710    205712    205711    205712
    205713    205714    205713    205715    205714    205715    205716    205717
    205716    205718    205717    205718    205719    205720    205719    205721
    205720    205721    205722    205723    205722    205724    205723    205724
    205725    205726    205725    205727    205726    205727    205728    205729
    205728    205730    205729    205730    205731    205732    205731    205733
    205732    205733    205734    205735    205734    205736    205735    205736
    205737    205738    205737    205739    205738    205739    205740    205741
    205740    205742    205741    205742    205743    205744    205743    205745
    205744    205745    205746    205747    205746    205748    205747    205748
    205749    205750    205749    205751    205750    205751    205752    205753
    205752    205754    205753    205754    205755    205756    205755    205757
    205756    205757    205758    205759    205758    205760    205759    205760
    205761    205762    205761    205763    205762    205763    205764    205765
    205764    205766    205765    205766    205767    205768    205767    205769
    205768    205769    205770    205771    205770    205772    205771    205772
    205773    205774    205773    205775    205774    205775    205776    205777
    205776    205778    205777    205778    205779    205780    205779    205781
    205780    205781    205782    205783    205782    205784    205783    205784
    205785    205786    205785    205787    205786    205787    205788    205789
    205788    205790    205789    205790    205791    205792    205791    205793
    205792    205793    205794    205795    205794    205796    205795    205796
    205797    205798    205797    205799    205798    205799    205800    205801
    205800    205802    205801    205802    205803    205804    205803    205805
    205804    205805    205806    205807    205806    205808    205807    205808
    205809    205810    205809    205811    205810    205811    205812    205813
    205812    205814    205813    205814    205815    205816    205815    205817
    205816    205817    205818    205819    205818    205820    205819    205820
    205821    205822    205821    205823    205822    205823    205824    205825
    205824    205826    205825    205826    205827    205828    205827    205829
    205828    205829    205830    205831    205830    205832    205831    205832
    205833    205834    205833    205835    205834    205835    205836    205837
    205836    205838    205837    205838    205839    205840    205839    205841
    205840    205841    205842    205843    205842    205844    205843    205844
    205845    205846    205845    205847    205846    205847    205848    205849
    205848    205850    205849    205850    205851    205852    205851    205853
    205852    205853    205854    205855    205854    205856    205855    205856
    205857    205858    205857    205859    205858    205859    205860    205861
    205860    205862    205861    205862    205863    205864    205863    205865
    205864    205865    205866    205867    205866    205868    205867    205868
    205869    205870    205869    205871    205870    205871    205872    205873
    205872    205874    205873    205874    205875    205876    205875    205877
    205876    205877    205878    205879    205878    205880    205879    205880
    205881    205882    205881    205883    205882    205883    205884    205885
    205884    205886    205885    205886    205887    205888    205887    205889
    205888    205889    205890    205891    205890    205892    205891    205892
    205893    205894    205893    205895    205894    205895    205896    205897
    205896    205898    205897    205898    205899    205900    205899    205901
    205900    205901    205902    205903    205902    205904    205903    205904
    205905    205906    205905    205907    205906    205907    205908    205909
    205908    205910    205909    205910    205911    205912    205911    205913
    205912    205913    205914    205915    205914    205916    205915    205916
    205917    205918    205917    205919    205918    205919    205920    205921
    205920    205922    205921    205922    205923    205924    205923    205925
    205924    205925    205926    205927    205926    205928    205927    205928
    205929    205930    205929    205931    205930    205931    205932    205933
    205932    205934    205933    205934    205935    205936    205935    205937
    205936    205937    205938    205939    205938    205940    205939    205940
    205941    205942    205941    205943    205942    205943    205944    205945
    205944    205946    205945    205946    205947    205948    205947    205949
    205948    205949    205950    205951    205950    205952    205951    205952
    205953    205954    205953    205955    205954    205955    205956    205957
    205956    205958    205957    205958    205959    205960    205959    205961
    205960    205961    205962    205963    205962    205964    205963    205964
    205965    205966    205965    205967    205966    205967    205968    205969
    205968    205970    205969    205970    205971    205972    205971    205973
    205972    205973    205974    205975    205974    205976    205975    205976
    205977    205978    205977    205979    205978    205979    205980    205981
    205980    205982    205981    205982    205983    205984    205983    205985
    205984    205985    205986    205987    205986    205988    205987    205988
    205989    205990    205989    205991    205990    205991    205992    205993
    205992    205994    205993    205994    205995    205996    205995    205997
    205996    205997    205998    205999    205998    206000    205999    206000
    206001    206002    206001    206003    206002    206003    206004    206005
    206004    206006    206005    206006    206007    206008    206007    206009
    206008    206009    206010    206011    206010    206012    206011    206012
    206013    206014    206013    206015    206014    206015    206016    206017
    206016    206018    206017    206018    206019    206020    206019    206021
    206020    206021    206022    206023    206022    206024    206023    206024
    206025    206026    206025    206027    206026    206027    206028    206029
    206028    206030    206029    206030    206031    206032    206031    206033
    206032    206033    206034    206035    206034    206036    206035    206036
    206037    206038    206037    206039    206038    206039    206040    206041
    206040    206042    206041    206042    206043    206044    206043    206045
    206044    206045    206046    206047    206046    206048    206047    206048
    206049    206050    206049    206051    206050    206051    206052    206053
    206052    206054    206053    206054    206055    206056    206055    206057
    206056    206057    206058    206059    206058    206060    206059    206060
    206061    206062    206061    206063    206062    206063    206064    206065
    206064    206066    206065    206066    206067    206068    206067    206069
    206068    206069    206070    206071    206070    206072    206071    206072
    206073    206074    206073    206075    206074    206075    206076    206077
    206076    206078    206077    206078    206079    206080    206079    206081
    206080    206081    206082    206083    206082    206084    206083    206084
    206085    206086    206085    206087    206086    206087    206088    206089
    206088    206090    206089    206090    206091    206092    206091    206093
    206092    206093    206094    206095    206094    206096    206095    206096
    206097    206098    206097    206099    206098    206099    206100    206101
    206100    206102    206101    206102    206103    206104    206103    206105
    206104    206105    206106    206107    206106    206108    206107    206108
    206109    206110    206109    206111    206110    206111    206112    206113
    206112    206114    206113    206114    206115    206116    206115    206117
    206116    206117    206118    206119    206118    206120    206119    206120
    206121    206122    206121    206123    206122    206123    206124    206125
    206124    206126    206125    206126    206127    206128    206127    206129
    206128    206129    206130    206131    206130    206132    206131    206132
    206133    206134    206133    206135    206134    206135    206136    206137
    206136    206138    206137    206138    206139    206140    206139    206141
    206140    206141    206142    206143    206142    206144    206143    206144
    206145    206146    206145    206147    206146    206147    206148    206149
    206148    206150    206149    206150    206151    206152    206151    206153
    206152    206153    206154    206155    206154    206156    206155    206156
    206157    206158    206157    206159    206158    206159    206160    206161
    206160    206162    206161    206162    206163    206164    206163    206165
    206164    206165    206166    206167    206166    206168    206167    206168
    206169    206170    206169    206171    206170    206171    206172    206173
    206172    206174    206173    206174    206175    206176    206175    206177
    206176    206177    206178    206179    206178    206180    206179    206180
    206181    206182    206181    206183    206182    206183    206184    206185
    206184    206186    206185    206186    206187    206188    206187    206189
    206188    206189    206190    206191    206190    206192    206191    206192
    206193    206194    206193    206195    206194    206195    206196    206197
    206196    206198    206197    206198    206199    206200    206199    206201
    206200    206201    206202    206203    206202    206204    206203    206204
    206205    206206    206205    206207    206206    206207    206208    206209
    206208    206210    206209    206210    206211    206212    206211    206213
    206212    206213    206214    206215    206214    206216    206215    206216
    206217    206218    206217    206219    206218    206219    206220    206221
    206220    206222    206221    206222    206223    206224    206223    206225
    206224    206225    206226    206227    206226    206228    206227    206228
    206229    206230    206229    206231    206230    206231    206232    206233
    206232    206234    206233    206234    206235    206236    206235    206237
    206236    206237    206238    206239    206238    206240    206239    206240
    206241    206242    206241    206243    206242    206243    206244    206245
    206244    206246    206245    206246    206247    206248    206247    206249
    206248    206249    206250    206251    206250    206252    206251    206252
    206253    206254    206253    206255    206254    206255    206256    206257
    206256    206258    206257    206258    206259    206260    206259    206261
    206260    206261    206262    206263    206262    206264    206263    206264
    206265    206266    206265    206267    206266    206267    206268    206269
    206268    206270    206269    206270    206271    206272    206271    206273
    206272    206273    206274    206275    206274    206276    206275    206276
    206277    206278    206277    206279    206278    206279    206280    206281
    206280    206282    206281    206282    206283    206284    206283    206285
    206284    206285    206286    206287    206286    206288    206287    206288
    206289    206290    206289    206291    206290    206291    206292    206293
    206292    206294    206293    206294    206295    206296    206295    206297
    206296    206297    206298    206299    206298    206300    206299    206300
    206301    206302    206301    206303    206302    206303    206304    206305
    206304    206306    206305    206306    206307    206308    206307    206309
    206308    206309    206310    206311    206310    206312    206311    206312
    206313    206314    206313    206315    206314    206315    206316    206317
    206316    206318    206317    206318    206319    206320    206319    206321
    206320    206321    206322    206323    206322    206324    206323    206324
    206325    206326    206325    206327    206326    206327    206328    206329
    206328    206330    206329    206330    206331    206332    206331    206333
    206332    206333    206334    206335    206334    206336    206335    206336
    206337    206338    206337    206339    206338    206339    206340    206341
    206340    206342    206341    206342    206343    206344    206343    206345
    206344    206345    206346    206347    206346    206348    206347    206348
    206349    206350    206349    206351    206350    206351    206352    206353
    206352    206354    206353    206354    206355    206356    206355    206357
    206356    206357    206358    206359    206358    206360    206359    206360
    206361    206362    206361    206363    206362    206363    206364    206365
    206364    206366    206365    206366    206367    206368    206367    206369
    206368    206369    206370    206371    206370    206372    206371    206372
    206373    206374    206373    206375    206374    206375    206376    206377
    206376    206378    206377    206378    206379    206380    206379    206381
    206380    206381    206382    206383    206382    206384    206383    206384
    206385    206386    206385    206387    206386    206387    206388    206389
    206388    206390    206389    206390    206391    206392    206391    206393
    206392    206393    206394    206395    206394    206396    206395    206396
    206397    206398    206397    206399    206398    206399    206400    206401
    206400    206402    206401    206402    206403    206404    206403    206405
    206404    206405    206406    206407    206406    206408    206407    206408
    206409    206410    206409    206411    206410    206411    206412    206413
    206412    206414    206413    206414    206415    206416    206415    206417
    206416    206417    206418    206419    206418    206420    206419    206420
    206421    206422    206421    206423    206422    206423    206424    206425
    206424    206426    206425    206426    206427    206428    206427    206429
    206428    206429    206430    206431    206430    206432    206431    206432
    206433    206434    206433    206435    206434    206435    206436    206437
    206436    206438    206437    206438    206439    206440    206439    206441
    206440    206441    206442    206443    206442    206444    206443    206444
    206445    206446    206445    206447    206446    206447    206448    206449
    206448    206450    206449    206450    206451    206452    206451    206453
    206452    206453    206454    206455    206454    206456    206455    206456
    206457    206458    206457    206459    206458    206459    206460    206461
    206460    206462    206461    206462    206463    206464    206463    206465
    206464    206465    206466    206467    206466    206468    206467    206468
    206469    206470    206469    206471    206470    206471    206472    206473
    206472    206474    206473    206474    206475    206476    206475    206477
    206476    206477    206478    206479    206478    206480    206479    206480
    206481    206482    206481    206483    206482    206483    206484    206485
    206484    206486    206485    206486    206487    206488    206487    206489
    206488    206489    206490    206491    206490    206492    206491    206492
    206493    206494    206493    206495    206494    206495    206496    206497
    206496    206498    206497    206498    206499    206500    206499    206501
    206500    206501    206502    206503    206502    206504    206503    206504
    206505    206506    206505    206507    206506    206507    206508    206509
    206508    206510    206509    206510    206511    206512    206511    206513
    206512    206513    206514    206515    206514    206516    206515    206516
    206517    206518    206517    206519    206518    206519    206520    206521
    206520    206522    206521    206522    206523    206524    206523    206525
    206524    206525    206526    206527    206526    206528    206527    206528
    206529    206530    206529    206531    206530    206531    206532    206533
    206532    206534    206533    206534    206535    206536    206535    206537
    206536    206537    206538    206539    206538    206540    206539    206540
    206541    206542    206541    206543    206542    206543    206544    206545
    206544    206546    206545    206546    206547    206548    206547    206549
    206548    206549    206550    206551    206550    206552    206551    206552
    206553    206554    206553    206555    206554    206555    206556    206557
    206556    206558    206557    206558    206559    206560    206559    206561
    206560    206561    206562    206563    206562    206564    206563    206564
    206565    206566    206565    206567    206566    206567    206568    206569
    206568    206570    206569    206570    206571    206572    206571    206573
    206572    206573    206574    206575    206574    206576    206575    206576
    206577    206578    206577    206579    206578    206579    206580    206581
    206580    206582    206581    206582    206583    206584    206583    206585
    206584    206585    206586    206587    206586    206588    206587    206588
    206589    206590    206589    206591    206590    206591    206592    206593
    206592    206594    206593    206594    206595    206596    206595    206597
    206596    206597    206598    206599    206598    206600    206599    206600
    206601    206602    206601    206603    206602    206603    206604    206605
    206604    206606    206605    206606    206607    206608    206607    206609
    206608    206609    206610    206611    206610    206612    206611    206612
    206613    206614    206613    206615    206614    206615    206616    206617
    206616    206618    206617    206618    206619    206620    206619    206621
    206620    206621    206622    206623    206622    206624    206623    206624
    206625    206626    206625    206627    206626    206627    206628    206629
    206628    206630    206629    206630    206631    206632    206631    206633
    206632    206633    206634    206635    206634    206636    206635    206636
    206637    206638    206637    206639    206638    206639    206640    206641
    206640    206642    206641    206642    206643    206644    206643    206645
    206644    206645    206646    206647    206646    206648    206647    206648
    206649    206650    206649    206651    206650    206651    206652    206653
    206652    206654    206653    206654    206655    206656    206655    206657
    206656    206657    206658    206659    206658    206660    206659    206660
    206661    206662    206661    206663    206662    206663    206664    206665
    206664    206666    206665    206666    206667    206668    206667    206669
    206668    206669    206670    206671    206670    206672    206671    206672
    206673    206674    206673    206675    206674    206675    206676    206677
    206676    206678    206677    206678    206679    206680    206679    206681
    206680    206681    206682    206683    206682    206684    206683    206684
    206685    206686    206685    206687    206686    206687    206688    206689
    206688    206690    206689    206690    206691    206692    206691    206693
    206692    206693    206694    206695    206694    206696    206695    206696
    206697    206698    206697    206699    206698    206699    206700    206701
    206700    206702    206701    206702    206703    206704    206703    206705
    206704    206705    206706    206707    206706    206708    206707    206708
    206709    206710    206709    206711    206710    206711    206712    206713
    206712    206714    206713    206714    206715    206716    206715    206717
    206716    206717    206718    206719    206718    206720    206719    206720
    206721    206722    206721    206723    206722    206723    206724    206725
    206724    206726    206725    206726    206727    206728    206727    206729
    206728    206729    206730    206731    206730    206732    206731    206732
    206733    206734    206733    206735    206734    206735    206736    206737
    206736    206738    206737    206738    206739    206740    206739    206741
    206740    206741    206742    206743    206742    206744    206743    206744
    206745    206746    206745    206747    206746    206747    206748    206749
    206748    206750    206749    206750    206751    206752    206751    206753
    206752    206753    206754    206755    206754    206756    206755    206756
    206757    206758    206757    206759    206758    206759    206760    206761
    206760    206762    206761    206762    206763    206764    206763    206765
    206764    206765    206766    206767    206766    206768    206767    206768
    206769    206770    206769    206771    206770    206771    206772    206773
    206772    206774    206773    206774    206775    206776    206775    206777
    206776    206777    206778    206779    206778    206780    206779    206780
    206781    206782    206781    206783    206782    206783    206784    206785
    206784    206786    206785    206786    206787    206788    206787    206789
    206788    206789    206790    206791    206790    206792    206791    206792
    206793    206794    206793    206795    206794    206795    206796    206797
    206796    206798    206797    206798    206799    206800    206799    206801
    206800    206801    206802    206803    206802    206804    206803    206804
    206805    206806    206805    206807    206806    206807    206808    206809
    206808    206810    206809    206810    206811    206812    206811    206813
    206812    206813    206814    206815    206814    206816    206815    206816
    206817    206818    206817    206819    206818    206819    206820    206821
    206820    206822    206821    206822    206823    206824    206823    206825
    206824    206825    206826    206827    206826    206828    206827    206828
    206829    206830    206829    206831    206830    206831    206832    206833
    206832    206834    206833    206834    206835    206836    206835    206837
    206836    206837    206838    206839    206838    206840    206839    206840
    206841    206842    206841    206843    206842    206843    206844    206845
    206844    206846    206845    206846    206847    206848    206847    206849
    206848    206849    206850    206851    206850    206852    206851    206852
    206853    206854    206853    206855    206854    206855    206856    206857
    206856    206858    206857    206858    206859    206860    206859    206861
    206860    206861    206862    206863    206862    206864    206863    206864
    206865    206866    206865    206867    206866    206867    206868    206869
    206868    206870    206869    206870    206871    206872    206871    206873
    206872    206873    206874    206875    206874    206876    206875    206876
    206877    206878    206877    206879    206878    206879    206880    206881
    206880    206882    206881    206882    206883    206884    206883    206885
    206884    206885    206886    206887    206886    206888    206887    206888
    206889    206890    206889    206891    206890    206891    206892    206893
    206892    206894    206893    206894    206895    206896    206895    206897
    206896    206897    206898    206899    206898    206900    206899    206900
    206901    206902    206901    206903    206902    206903    206904    206905
    206904    206906    206905    206906    206907    206908    206907    206909
    206908    206909    206910    206911    206910    206912    206911    206912
    206913    206914    206913    206915    206914    206915    206916    206917
    206916    206918    206917    206918    206919    206920    206919    206921
    206920    206921    206922    206923    206922    206924    206923    206924
    206925    206926    206925    206927    206926    206927    206928    206929
    206928    206930    206929    206930    206931    206932    206931    206933
    206932    206933    206934    206935    206934    206936    206935    206936
    206937    206938    206937    206939    206938    206939    206940    206941
    206940    206942    206941    206942    206943    206944    206943    206945
    206944    206945    206946    206947    206946    206948    206947    206948
    206949    206950    206949    206951    206950    206951    206952    206953
    206952    206954    206953    206954    206955    206956    206955    206957
    206956    206957    206958    206959    206958    206960    206959    206960
    206961    206962    206961    206963    206962    206963    206964    206965
    206964    206966    206965    206966    206967    206968    206967    206969
    206968    206969    206970    206971    206970    206972    206971    206972
    206973    206974    206973    206975    206974    206975    206976    206977
    206976    206978    206977    206978    206979    206980    206979    206981
    206980    206981    206982    206983    206982    206984    206983    206984
    206985    206986    206985    206987    206986    206987    206988    206989
    206988    206990    206989    206990    206991    206992    206991    206993
    206992    206993    206994    206995    206994    206996    206995    206996
    206997    206998    206997    206999    206998    206999    207000    207001
    207000    207002    207001    207002    207003    207004    207003    207005
    207004    207005    207006    207007    207006    207008    207007    207008
    207009    207010    207009    207011    207010    207011    207012    207013
    207012    207014    207013    207014    207015    207016    207015    207017
    207016    207017    207018    207019    207018    207020    207019    207020
    207021    207022    207021    207023    207022    207023    207024    207025
    207024    207026    207025    207026    207027    207028    207027    207029
    207028    207029    207030    207031    207030    207032    207031    207032
    207033    207034    207033    207035    207034    207035    207036    207037
    207036    207038    207037    207038    207039    207040    207039    207041
    207040    207041    207042    207043    207042    207044    207043    207044
    207045    207046    207045    207047    207046    207047    207048    207049
    207048    207050    207049    207050    207051    207052    207051    207053
    207052    207053    207054    207055    207054    207056    207055    207056
    207057    207058    207057    207059    207058    207059    207060    207061
    207060    207062    207061    207062    207063    207064    207063    207065
    207064    207065    207066    207067    207066    207068    207067    207068
    207069    207070    207069    207071    207070    207071    207072    207073
    207072    207074    207073    207074    207075    207076    207075    207077
    207076    207077    207078    207079    207078    207080    207079    207080
    207081    207082    207081    207083    207082    207083    207084    207085
    207084    207086    207085    207086    207087    207088    207087    207089
    207088    207089    207090    207091    207090    207092    207091    207092
    207093    207094    207093    207095    207094    207095    207096    207097
    207096    207098    207097    207098    207099    207100    207099    207101
    207100    207101    207102    207103    207102    207104    207103    207104
    207105    207106    207105    207107    207106    207107    207108    207109
    207108    207110    207109    207110    207111    207112    207111    207113
    207112    207113    207114    207115    207114    207116    207115    207116
    207117    207118    207117    207119    207118    207119    207120    207121
    207120    207122    207121    207122    207123    207124    207123    207125
    207124    207125    207126    207127    207126    207128    207127    207128
    207129    207130    207129    207131    207130    207131    207132    207133
    207132    207134    207133    207134    207135    207136    207135    207137
    207136    207137    207138    207139    207138    207140    207139    207140
    207141    207142    207141    207143    207142    207143    207144    207145
    207144    207146    207145    207146    207147    207148    207147    207149
    207148    207149    207150    207151    207150    207152    207151    207152
    207153    207154    207153    207155    207154    207155    207156    207157
    207156    207158    207157    207158    207159    207160    207159    207161
    207160    207161    207162    207163    207162    207164    207163    207164
    207165    207166    207165    207167    207166    207167    207168    207169
    207168    207170    207169    207170    207171    207172    207171    207173
    207172    207173    207174    207175    207174    207176    207175    207176
    207177    207178    207177    207179    207178    207179    207180    207181
    207180    207182    207181    207182    207183    207184    207183    207185
    207184    207185    207186    207187    207186    207188    207187    207188
    207189    207190    207189    207191    207190    207191    207192    207193
    207192    207194    207193    207194    207195    207196    207195    207197
    207196    207197    207198    207199    207198    207200    207199    207200
    207201    207202    207201    207203    207202    207203    207204    207205
    207204    207206    207205    207206    207207    207208    207207    207209
    207208    207209    207210    207211    207210    207212    207211    207212
    207213    207214    207213    207215    207214    207215    207216    207217
    207216    207218    207217    207218    207219    207220    207219    207221
    207220    207221    207222    207223    207222    207224    207223    207224
    207225    207226    207225    207227    207226    207227    207228    207229
    207228    207230    207229    207230    207231    207232    207231    207233
    207232    207233    207234    207235    207234    207236    207235    207236
    207237    207238    207237    207239    207238    207239    207240    207241
    207240    207242    207241    207242    207243    207244    207243    207245
    207244    207245    207246    207247    207246    207248    207247    207248
    207249    207250    207249    207251    207250    207251    207252    207253
    207252    207254    207253    207254    207255    207256    207255    207257
    207256    207257    207258    207259    207258    207260    207259    207260
    207261    207262    207261    207263    207262    207263    207264    207265
    207264    207266    207265    207266    207267    207268    207267    207269
    207268    207269    207270    207271    207270    207272    207271    207272
    207273    207274    207273    207275    207274    207275    207276    207277
    207276    207278    207277    207278    207279    207280    207279    207281
    207280    207281    207282    207283    207282    207284    207283    207284
    207285    207286    207285    207287    207286    207287    207288    207289
    207288    207290    207289    207290    207291    207292    207291    207293
    207292    207293    207294    207295    207294    207296    207295    207296
    207297    207298    207297    207299    207298    207299    207300    207301
    207300    207302    207301    207302    207303    207304    207303    207305
    207304    207305    207306    207307    207306    207308    207307    207308
    207309    207310    207309    207311    207310    207311    207312    207313
    207312    207314    207313    207314    207315    207316    207315    207317
    207316    207317    207318    207319    207318    207320    207319    207320
    207321    207322    207321    207323    207322    207323    207324    207325
    207324    207326    207325    207326    207327    207328    207327    207329
    207328    207329    207330    207331    207330    207332    207331    207332
    207333    207334    207333    207335    207334    207335    207336    207337
    207336    207338    207337    207338    207339    207340    207339    207341
    207340    207341    207342    207343    207342    207344    207343    207344
    207345    207346    207345    207347    207346    207347    207348    207349
    207348    207350    207349    207350    207351    207352    207351    207353
    207352    207353    207354    207355    207354    207356    207355    207356
    207357    207358    207357    207359    207358    207359    207360    207361
    207360    207362    207361    207362    207363    207364    207363    207365
    207364    207365    207366    207367    207366    207368    207367    207368
    207369    207370    207369    207371    207370    207371    207372    207373
    207372    207374    207373    207374    207375    207376    207375    207377
    207376    207377    207378    207379    207378    207380    207379    207380
    207381    207382    207381    207383    207382    207383    207384    207385
    207384    207386    207385    207386    207387    207388    207387    207389
    207388    207389    207390    207391    207390    207392    207391    207392
    207393    207394    207393    207395    207394    207395    207396    207397
    207396    207398    207397    207398    207399    207400    207399    207401
    207400    207401    207402    207403    207402    207404    207403    207404
    207405    207406    207405    207407    207406    207407    207408    207409
    207408    207410    207409    207410    207411    207412    207411    207413
    207412    207413    207414    207415    207414    207416    207415    207416
    207417    207418    207417    207419    207418    207419    207420    207421
    207420    207422    207421    207422    207423    207424    207423    207425
    207424    207425    207426    207427    207426    207428    207427    207428
    207429    207430    207429    207431    207430    207431    207432    207433
    207432    207434    207433    207434    207435    207436    207435    207437
    207436    207437    207438    207439    207438    207440    207439    207440
    207441    207442    207441    207443    207442    207443    207444    207445
    207444    207446    207445    207446    207447    207448    207447    207449
    207448    207449    207450    207451    207450    207452    207451    207452
    207453    207454    207453    207455    207454    207455    207456    207457
    207456    207458    207457    207458    207459    207460    207459    207461
    207460    207461    207462    207463    207462    207464    207463    207464
    207465    207466    207465    207467    207466    207467    207468    207469
    207468    207470    207469    207470    207471    207472    207471    207473
    207472    207473    207474    207475    207474    207476    207475    207476
    207477    207478    207477    207479    207478    207479    207480    207481
    207480    207482    207481    207482    207483    207484    207483    207485
    207484    207485    207486    207487    207486    207488    207487    207488
    207489    207490    207489    207491    207490    207491    207492    207493
    207492    207494    207493    207494    207495    207496    207495    207497
    207496    207497    207498    207499    207498    207500    207499    207500
    207501    207502    207501    207503    207502    207503    207504    207505
    207504    207506    207505    207506    207507    207508    207507    207509
    207508    207509    207510    207511    207510    207512    207511    207512
    207513    207514    207513    207515    207514    207515    207516    207517
    207516    207518    207517    207518    207519    207520    207519    207521
    207520    207521    207522    207523    207522    207524    207523    207524
    207525    207526    207525    207527    207526    207527    207528    207529
    207528    207530    207529    207530    207531    207532    207531    207533
    207532    207533    207534    207535    207534    207536    207535    207536
    207537    207538    207537    207539    207538    207539    207540    207541
    207540    207542    207541    207542    207543    207544    207543    207545
    207544    207545    207546    207547    207546    207548    207547    207548
    207549    207550    207549    207551    207550    207551    207552    207553
    207552    207554    207553    207554    207555    207556    207555    207557
    207556    207557    207558    207559    207558    207560    207559    207560
    207561    207562    207561    207563    207562    207563    207564    207565
    207564    207566    207565    207566    207567    207568    207567    207569
    207568    207569    207570    207571    207570    207572    207571    207572
    207573    207574    207573    207575    207574    207575    207576    207577
    207576    207578    207577    207578    207579    207580    207579    207581
    207580    207581    207582    207583    207582    207584    207583    207584
    207585    207586    207585    207587    207586    207587    207588    207589
    207588    207590    207589    207590    207591    207592    207591    207593
    207592    207593    207594    207595    207594    207596    207595    207596
    207597    207598    207597    207599    207598    207599    207600    207601
    207600    207602    207601    207602    207603    207604    207603    207605
    207604    207605    207606    207607    207606    207608    207607    207608
    207609    207610    207609    207611    207610    207611    207612    207613
    207612    207614    207613    207614    207615    207616    207615    207617
    207616    207617    207618    207619    207618    207620    207619    207620
    207621    207622    207621    207623    207622    207623    207624    207625
    207624    207626    207625    207626    207627    207628    207627    207629
    207628    207629    207630    207631    207630    207632    207631    207632
    207633    207634    207633    207635    207634    207635    207636    207637
    207636    207638    207637    207638    207639    207640    207639    207641
    207640    207641    207642    207643    207642    207644    207643    207644
    207645    207646    207645    207647    207646    207647    207648    207649
    207648    207650    207649    207650    207651    207652    207651    207653
    207652    207653    207654    207655    207654    207656    207655    207656
    207657    207658    207657    207659    207658    207659    207660    207661
    207660    207662    207661    207662    207663    207664    207663    207665
    207664    207665    207666    207667    207666    207668    207667    207668
    207669    207670    207669    207671    207670    207671    207672    207673
    207672    207674    207673    207674    207675    207676    207675    207677
    207676    207677    207678    207679    207678    207680    207679    207680
    207681    207682    207681    207683    207682    207683    207684    207685
    207684    207686    207685    207686    207687    207688    207687    207689
    207688    207689    207690    207691    207690    207692    207691    207692
    207693    207694    207693    207695    207694    207695    207696    207697
    207696    207698    207697    207698    207699    207700    207699    207701
    207700    207701    207702    207703    207702    207704    207703    207704
    207705    207706    207705    207707    207706    207707    207708    207709
    207708    207710    207709    207710    207711    207712    207711    207713
    207712    207713    207714    207715    207714    207716    207715    207716
    207717    207718    207717    207719    207718    207719    207720    207721
    207720    207722    207721    207722    207723    207724    207723    207725
    207724    207725    207726    207727    207726    207728    207727    207728
    207729    207730    207729    207731    207730    207731    207732    207733
    207732    207734    207733    207734    207735    207736    207735    207737
    207736    207737    207738    207739    207738    207740    207739    207740
    207741    207742    207741    207743    207742    207743    207744    207745
    207744    207746    207745    207746    207747    207748    207747    207749
    207748    207749    207750    207751    207750    207752    207751    207752
    207753    207754    207753    207755    207754    207755    207756    207757
    207756    207758    207757    207758    207759    207760    207759    207761
    207760    207761    207762    207763    207762    207764    207763    207764
    207765    207766    207765    207767    207766    207767    207768    207769
    207768    207770    207769    207770    207771    207772    207771    207773
    207772    207773    207774    207775    207774    207776    207775    207776
    207777    207778    207777    207779    207778    207779    207780    207781
    207780    207782    207781    207782    207783    207784    207783    207785
    207784    207785    207786    207787    207786    207788    207787    207788
    207789    207790    207789    207791    207790    207791    207792    207793
    207792    207794    207793    207794    207795    207796    207795    207797
    207796    207797    207798    207799    207798    207800    207799    207800
    207801    207802    207801    207803    207802    207803    207804    207805
    207804    207806    207805    207806    207807    207808    207807    207809
    207808    207809    207810    207811    207810    207812    207811    207812
    207813    207814    207813    207815    207814    207815    207816    207817
    207816    207818    207817    207818    207819    207820    207819    207821
    207820    207821    207822    207823    207822    207824    207823    207824
    207825    207826    207825    207827    207826    207827    207828    207829
    207828    207830    207829    207830    207831    207832    207831    207833
    207832    207833    207834    207835    207834    207836    207835    207836
    207837    207838    207837    207839    207838    207839    207840    207841
    207840    207842    207841    207842    207843    207844    207843    207845
    207844    207845    207846    207847    207846    207848    207847    207848
    207849    207850    207849    207851    207850    207851    207852    207853
    207852    207854    207853    207854    207855    207856    207855    207857
    207856    207857    207858    207859    207858    207860    207859    207860
    207861    207862    207861    207863    207862    207863    207864    207865
    207864    207866    207865    207866    207867    207868    207867    207869
    207868    207869    207870    207871    207870    207872    207871    207872
    207873    207874    207873    207875    207874    207875    207876    207877
    207876    207878    207877    207878    207879    207880    207879    207881
    207880    207881    207882    207883    207882    207884    207883    207884
    207885    207886    207885    207887    207886    207887    207888    207889
    207888    207890    207889    207890    207891    207892    207891    207893
    207892    207893    207894    207895    207894    207896    207895    207896
    207897    207898    207897    207899    207898    207899    207900    207901
    207900    207902    207901    207902    207903    207904    207903    207905
    207904    207905    207906    207907    207906    207908    207907    207908
    207909    207910    207909    207911    207910    207911    207912    207913
    207912    207914    207913    207914    207915    207916    207915    207917
    207916    207917    207918    207919    207918    207920    207919    207920
    207921    207922    207921    207923    207922    207923    207924    207925
    207924    207926    207925    207926    207927    207928    207927    207929
    207928    207929    207930    207931    207930    207932    207931    207932
    207933    207934    207933    207935    207934    207935    207936    207937
    207936    207938    207937    207938    207939    207940    207939    207941
    207940    207941    207942    207943    207942    207944    207943    207944
    207945    207946    207945    207947    207946    207947    207948    207949
    207948    207950    207949    207950    207951    207952    207951    207953
    207952    207953    207954    207955    207954    207956    207955    207956
    207957    207958    207957    207959    207958    207959    207960    207961
    207960    207962    207961    207962    207963    207964    207963    207965
    207964    207965    207966    207967    207966    207968    207967    207968
    207969    207970    207969    207971    207970    207971    207972    207973
    207972    207974    207973    207974    207975    207976    207975    207977
    207976    207977    207978    207979    207978    207980    207979    207980
    207981    207982    207981    207983    207982    207983    207984    207985
    207984    207986    207985    207986    207987    207988    207987    207989
    207988    207989    207990    207991    207990    207992    207991    207992
    207993    207994    207993    207995    207994    207995    207996    207997
    207996    207998    207997    207998    207999    208000    207999    208001
    208000    208001    208002    208003    208002    208004    208003    208004
    208005    208006    208005    208007    208006    208007    208008    208009
    208008    208010    208009    208010    208011    208012    208011    208013
    208012    208013    208014    208015    208014    208016    208015    208016
    208017    208018    208017    208019    208018    208019    208020    208021
    208020    208022    208021    208022    208023    208024    208023    208025
    208024    208025    208026    208027    208026    208028    208027    208028
    208029    208030    208029    208031    208030    208031    208032    208033
    208032    208034    208033    208034    208035    208036    208035    208037
    208036    208037    208038    208039    208038    208040    208039    208040
    208041    208042    208041    208043    208042    208043    208044    208045
    208044    208046    208045    208046    208047    208048    208047    208049
    208048    208049    208050    208051    208050    208052    208051    208052
    208053    208054    208053    208055    208054    208055    208056    208057
    208056    208058    208057    208058    208059    208060    208059    208061
    208060    208061    208062    208063    208062    208064    208063    208064
    208065    208066    208065    208067    208066    208067    208068    208069
    208068    208070    208069    208070    208071    208072    208071    208073
    208072    208073    208074    208075    208074    208076    208075    208076
    208077    208078    208077    208079    208078    208079    208080    208081
    208080    208082    208081    208082    208083    208084    208083    208085
    208084    208085    208086    208087    208086    208088    208087    208088
    208089    208090    208089    208091    208090    208091    208092    208093
    208092    208094    208093    208094    208095    208096    208095    208097
    208096    208097    208098    208099    208098    208100    208099    208100
    208101    208102    208101    208103    208102    208103    208104    208105
    208104    208106    208105    208106    208107    208108    208107    208109
    208108    208109    208110    208111    208110    208112    208111    208112
    208113    208114    208113    208115    208114    208115    208116    208117
    208116    208118    208117    208118    208119    208120    208119    208121
    208120    208121    208122    208123    208122    208124    208123    208124
    208125    208126    208125    208127    208126    208127    208128    208129
    208128    208130    208129    208130    208131    208132    208131    208133
    208132    208133    208134    208135    208134    208136    208135    208136
    208137    208138    208137    208139    208138    208139    208140    208141
    208140    208142    208141    208142    208143    208144    208143    208145
    208144    208145    208146    208147    208146    208148    208147    208148
    208149    208150    208149    208151    208150    208151    208152    208153
    208152    208154    208153    208154    208155    208156    208155    208157
    208156    208157    208158    208159    208158    208160    208159    208160
    208161    208162    208161    208163    208162    208163    208164    208165
    208164    208166    208165    208166    208167    208168    208167    208169
    208168    208169    208170    208171    208170    208172    208171    208172
    208173    208174    208173    208175    208174    208175    208176    208177
    208176    208178    208177    208178    208179    208180    208179    208181
    208180    208181    208182    208183    208182    208184    208183    208184
    208185    208186    208185    208187    208186    208187    208188    208189
    208188    208190    208189    208190    208191    208192    208191    208193
    208192    208193    208194    208195    208194    208196    208195    208196
    208197    208198    208197    208199    208198    208199    208200    208201
    208200    208202    208201    208202    208203    208204    208203    208205
    208204    208205    208206    208207    208206    208208    208207    208208
    208209    208210    208209    208211    208210    208211    208212    208213
    208212    208214    208213    208214    208215    208216    208215    208217
    208216    208217    208218    208219    208218    208220    208219    208220
    208221    208222    208221    208223    208222    208223    208224    208225
    208224    208226    208225    208226    208227    208228    208227    208229
    208228    208229    208230    208231    208230    208232    208231    208232
    208233    208234    208233    208235    208234    208235    208236    208237
    208236    208238    208237    208238    208239    208240    208239    208241
    208240    208241    208242    208243    208242    208244    208243    208244
    208245    208246    208245    208247    208246    208247    208248    208249
    208248    208250    208249    208250    208251    208252    208251    208253
    208252    208253    208254    208255    208254    208256    208255    208256
    208257    208258    208257    208259    208258    208259    208260    208261
    208260    208262    208261    208262    208263    208264    208263    208265
    208264    208265    208266    208267    208266    208268    208267    208268
    208269    208270    208269    208271    208270    208271    208272    208273
    208272    208274    208273    208274    208275    208276    208275    208277
    208276    208277    208278    208279    208278    208280    208279    208280
    208281    208282    208281    208283    208282    208283    208284    208285
    208284    208286    208285    208286    208287    208288    208287    208289
    208288    208289    208290    208291    208290    208292    208291    208292
    208293    208294    208293    208295    208294    208295    208296    208297
    208296    208298    208297    208298    208299    208300    208299    208301
    208300    208301    208302    208303    208302    208304    208303    208304
    208305    208306    208305    208307    208306    208307    208308    208309
    208308    208310    208309    208310    208311    208312    208311    208313
    208312    208313    208314    208315    208314    208316    208315    208316
    208317    208318    208317    208319    208318    208319    208320    208321
    208320    208322    208321    208322    208323    208324    208323    208325
    208324    208325    208326    208327    208326    208328    208327    208328
    208329    208330    208329    208331    208330    208331    208332    208333
    208332    208334    208333    208334    208335    208336    208335    208337
    208336    208337    208338    208339    208338    208340    208339    208340
    208341    208342    208341    208343    208342    208343    208344    208345
    208344    208346    208345    208346    208347    208348    208347    208349
    208348    208349    208350    208351    208350    208352    208351    208352
    208353    208354    208353    208355    208354    208355    208356    208357
    208356    208358    208357    208358    208359    208360    208359    208361
    208360    208361    208362    208363    208362    208364    208363    208364
    208365    208366    208365    208367    208366    208367    208368    208369
    208368    208370    208369    208370    208371    208372    208371    208373
    208372    208373    208374    208375    208374    208376    208375    208376
    208377    208378    208377    208379    208378    208379    208380    208381
    208380    208382    208381    208382    208383    208384    208383    208385
    208384    208385    208386    208387    208386    208388    208387    208388
    208389    208390    208389    208391    208390    208391    208392    208393
    208392    208394    208393    208394    208395    208396    208395    208397
    208396    208397    208398    208399    208398    208400    208399    208400
    208401    208402    208401    208403    208402    208403    208404    208405
    208404    208406    208405    208406    208407    208408    208407    208409
    208408    208409    208410    208411    208410    208412    208411    208412
    208413    208414    208413    208415    208414    208415    208416    208417
    208416    208418    208417    208418    208419    208420    208419    208421
    208420    208421    208422    208423    208422    208424    208423    208424
    208425    208426    208425    208427    208426    208427    208428    208429
    208428    208430    208429    208430    208431    208432    208431    208433
    208432    208433    208434    208435    208434    208436    208435    208436
    208437    208438    208437    208439    208438    208439    208440    208441
    208440    208442    208441    208442    208443    208444    208443    208445
    208444    208445    208446    208447    208446    208448    208447    208448
    208449    208450    208449    208451    208450    208451    208452    208453
    208452    208454    208453    208454    208455    208456    208455    208457
    208456    208457    208458    208459    208458    208460    208459    208460
    208461    208462    208461    208463    208462    208463    208464    208465
    208464    208466    208465    208466    208467    208468    208467    208469
    208468    208469    208470    208471    208470    208472    208471    208472
    208473    208474    208473    208475    208474    208475    208476    208477
    208476    208478    208477    208478    208479    208480    208479    208481
    208480    208481    208482    208483    208482    208484    208483    208484
    208485    208486    208485    208487    208486    208487    208488    208489
    208488    208490    208489    208490    208491    208492    208491    208493
    208492    208493    208494    208495    208494    208496    208495    208496
    208497    208498    208497    208499    208498    208499    208500    208501
    208500    208502    208501    208502    208503    208504    208503    208505
    208504    208505    208506    208507    208506    208508    208507    208508
    208509    208510    208509    208511    208510    208511    208512    208513
    208512    208514    208513    208514    208515    208516    208515    208517
    208516    208517    208518    208519    208518    208520    208519    208520
    208521    208522    208521    208523    208522    208523    208524    208525
    208524    208526    208525    208526    208527    208528    208527    208529
    208528    208529    208530    208531    208530    208532    208531    208532
    208533    208534    208533    208535    208534    208535    208536    208537
    208536    208538    208537    208538    208539    208540    208539    208541
    208540    208541    208542    208543    208542    208544    208543    208544
    208545    208546    208545    208547    208546    208547    208548    208549
    208548    208550    208549    208550    208551    208552    208551    208553
    208552    208553    208554    208555    208554    208556    208555    208556
    208557    208558    208557    208559    208558    208559    208560    208561
    208560    208562    208561    208562    208563    208564    208563    208565
    208564    208565    208566    208567    208566    208568    208567    208568
    208569    208570    208569    208571    208570    208571    208572    208573
    208572    208574    208573    208574    208575    208576    208575    208577
    208576    208577    208578    208579    208578    208580    208579    208580
    208581    208582    208581    208583    208582    208583    208584    208585
    208584    208586    208585    208586    208587    208588    208587    208589
    208588    208589    208590    208591    208590    208592    208591    208592
    208593    208594    208593    208595    208594    208595    208596    208597
    208596    208598    208597    208598    208599    208600    208599    208601
    208600    208601    208602    208603    208602    208604    208603    208604
    208605    208606    208605    208607    208606    208607    208608    208609
    208608    208610    208609    208610    208611    208612    208611    208613
    208612    208613    208614    208615    208614    208616    208615    208616
    208617    208618    208617    208619    208618    208619    208620    208621
    208620    208622    208621    208622    208623    208624    208623    208625
    208624    208625    208626    208627    208626    208628    208627    208628
    208629    208630    208629    208631    208630    208631    208632    208633
    208632    208634    208633    208634    208635    208636    208635    208637
    208636    208637    208638    208639    208638    208640    208639    208640
    208641    208642    208641    208643    208642    208643    208644    208645
    208644    208646    208645    208646    208647    208648    208647    208649
    208648    208649    208650    208651    208650    208652    208651    208652
    208653    208654    208653    208655    208654    208655    208656    208657
    208656    208658    208657    208658    208659    208660    208659    208661
    208660    208661    208662    208663    208662    208664    208663    208664
    208665    208666    208665    208667    208666    208667    208668    208669
    208668    208670    208669    208670    208671    208672    208671    208673
    208672    208673    208674    208675    208674    208676    208675    208676
    208677    208678    208677    208679    208678    208679    208680    208681
    208680    208682    208681    208682    208683    208684    208683    208685
    208684    208685    208686    208687    208686    208688    208687    208688
    208689    208690    208689    208691    208690    208691    208692    208693
    208692    208694    208693    208694    208695    208696    208695    208697
    208696    208697    208698    208699    208698    208700    208699    208700
    208701    208702    208701    208703    208702    208703    208704    208705
    208704    208706    208705    208706    208707    208708    208707    208709
    208708    208709    208710    208711    208710    208712    208711    208712
    208713    208714    208713    208715    208714    208715    208716    208717
    208716    208718    208717    208718    208719    208720    208719    208721
    208720    208721    208722    208723    208722    208724    208723    208724
    208725    208726    208725    208727    208726    208727    208728    208729
    208728    208730    208729    208730    208731    208732    208731    208733
    208732    208733    208734    208735    208734    208736    208735    208736
    208737    208738    208737    208739    208738    208739    208740    208741
    208740    208742    208741    208742    208743    208744    208743    208745
    208744    208745    208746    208747    208746    208748    208747    208748
    208749    208750    208749    208751    208750    208751    208752    208753
    208752    208754    208753    208754    208755    208756    208755    208757
    208756    208757    208758    208759    208758    208760    208759    208760
    208761    208762    208761    208763    208762    208763    208764    208765
    208764    208766    208765    208766    208767    208768    208767    208769
    208768    208769    208770    208771    208770    208772    208771    208772
    208773    208774    208773    208775    208774    208775    208776    208777
    208776    208778    208777    208778    208779    208780    208779    208781
    208780    208781    208782    208783    208782    208784    208783    208784
    208785    208786    208785    208787    208786    208787    208788    208789
    208788    208790    208789    208790    208791    208792    208791    208793
    208792    208793    208794    208795    208794    208796    208795    208796
    208797    208798    208797    208799    208798    208799    208800    208801
    208800    208802    208801    208802    208803    208804    208803    208805
    208804    208805    208806    208807    208806    208808    208807    208808
    208809    208810    208809    208811    208810    208811    208812    208813
    208812    208814    208813    208814    208815    208816    208815    208817
    208816    208817    208818    208819    208818    208820    208819    208820
    208821    208822    208821    208823    208822    208823    208824    208825
    208824    208826    208825    208826    208827    208828    208827    208829
    208828    208829    208830    208831    208830    208832    208831    208832
    208833    208834    208833    208835    208834    208835    208836    208837
    208836    208838    208837    208838    208839    208840    208839    208841
    208840    208841    208842    208843    208842    208844    208843    208844
    208845    208846    208845    208847    208846    208847    208848    208849
    208848    208850    208849    208850    208851    208852    208851    208853
    208852    208853    208854    208855    208854    208856    208855    208856
    208857    208858    208857    208859    208858    208859    208860    208861
    208860    208862    208861    208862    208863    208864    208863    208865
    208864    208865    208866    208867    208866    208868    208867    208868
    208869    208870    208869    208871    208870    208871    208872    208873
    208872    208874    208873    208874    208875    208876    208875    208877
    208876    208877    208878    208879    208878    208880    208879    208880
    208881    208882    208881    208883    208882    208883    208884    208885
    208884    208886    208885    208886    208887    208888    208887    208889
    208888    208889    208890    208891    208890    208892    208891    208892
    208893    208894    208893    208895    208894    208895    208896    208897
    208896    208898    208897    208898    208899    208900    208899    208901
    208900    208901    208902    208903    208902    208904    208903    208904
    208905    208906    208905    208907    208906    208907    208908    208909
    208908    208910    208909    208910    208911    208912    208911    208913
    208912    208913    208914    208915    208914    208916    208915    208916
    208917    208918    208917    208919    208918    208919    208920    208921
    208920    208922    208921    208922    208923    208924    208923    208925
    208924    208925    208926    208927    208926    208928    208927    208928
    208929    208930    208929    208931    208930    208931    208932    208933
    208932    208934    208933    208934    208935    208936    208935    208937
    208936    208937    208938    208939    208938    208940    208939    208940
    208941    208942    208941    208943    208942    208943    208944    208945
    208944    208946    208945    208946    208947    208948    208947    208949
    208948    208949    208950    208951    208950    208952    208951    208952
    208953    208954    208953    208955    208954    208955    208956    208957
    208956    208958    208957    208958    208959    208960    208959    208961
    208960    208961    208962    208963    208962    208964    208963    208964
    208965    208966    208965    208967    208966    208967    208968    208969
    208968    208970    208969    208970    208971    208972    208971    208973
    208972    208973    208974    208975    208974    208976    208975    208976
    208977    208978    208977    208979    208978    208979    208980    208981
    208980    208982    208981    208982    208983    208984    208983    208985
    208984    208985    208986    208987    208986    208988    208987    208988
    208989    208990    208989    208991    208990    208991    208992    208993
    208992    208994    208993    208994    208995    208996    208995    208997
    208996    208997    208998    208999    208998    209000    208999    209000
    209001    209002    209001    209003    209002    209003    209004    209005
    209004    209006    209005    209006    209007    209008    209007    209009
    209008    209009    209010    209011    209010    209012    209011    209012
    209013    209014    209013    209015    209014    209015    209016    209017
    209016    209018    209017    209018    209019    209020    209019    209021
    209020    209021    209022    209023    209022    209024    209023    209024
    209025    209026    209025    209027    209026    209027    209028    209029
    209028    209030    209029    209030    209031    209032    209031    209033
    209032    209033    209034    209035    209034    209036    209035    209036
    209037    209038    209037    209039    209038    209039    209040    209041
    209040    209042    209041    209042    209043    209044    209043    209045
    209044    209045    209046    209047    209046    209048    209047    209048
    209049    209050    209049    209051    209050    209051    209052    209053
    209052    209054    209053    209054    209055    209056    209055    209057
    209056    209057    209058    209059    209058    209060    209059    209060
    209061    209062    209061    209063    209062    209063    209064    209065
    209064    209066    209065    209066    209067    209068    209067    209069
    209068    209069    209070    209071    209070    209072    209071    209072
    209073    209074    209073    209075    209074    209075    209076    209077
    209076    209078    209077    209078    209079    209080    209079    209081
    209080    209081    209082    209083    209082    209084    209083    209084
    209085    209086    209085    209087    209086    209087    209088    209089
    209088    209090    209089    209090    209091    209092    209091    209093
    209092    209093    209094    209095    209094    209096    209095    209096
    209097    209098    209097    209099    209098    209099    209100    209101
    209100    209102    209101    209102    209103    209104    209103    209105
    209104    209105    209106    209107    209106    209108    209107    209108
    209109    209110    209109    209111    209110    209111    209112    209113
    209112    209114    209113    209114    209115    209116    209115    209117
    209116    209117    209118    209119    209118    209120    209119    209120
    209121    209122    209121    209123    209122    209123    209124    209125
    209124    209126    209125    209126    209127    209128    209127    209129
    209128    209129    209130    209131    209130    209132    209131    209132
    209133    209134    209133    209135    209134    209135    209136    209137
    209136    209138    209137    209138    209139    209140    209139    209141
    209140    209141    209142    209143    209142    209144    209143    209144
    209145    209146    209145    209147    209146    209147    209148    209149
    209148    209150    209149    209150    209151    209152    209151    209153
    209152    209153    209154    209155    209154    209156    209155    209156
    209157    209158    209157    209159    209158    209159    209160    209161
    209160    209162    209161    209162    209163    209164    209163    209165
    209164    209165    209166    209167    209166    209168    209167    209168
    209169    209170    209169    209171    209170    209171    209172    209173
    209172    209174    209173    209174    209175    209176    209175    209177
    209176    209177    209178    209179    209178    209180    209179    209180
    209181    209182    209181    209183    209182    209183    209184    209185
    209184    209186    209185    209186    209187    209188    209187    209189
    209188    209189    209190    209191    209190    209192    209191    209192
    209193    209194    209193    209195    209194    209195    209196    209197
    209196    209198    209197    209198    209199    209200    209199    209201
    209200    209201    209202    209203    209202    209204    209203    209204
    209205    209206    209205    209207    209206    209207    209208    209209
    209208    209210    209209    209210    209211    209212    209211    209213
    209212    209213    209214    209215    209214    209216    209215    209216
    209217    209218    209217    209219    209218    209219    209220    209221
    209220    209222    209221    209222    209223    209224    209223    209225
    209224    209225    209226    209227    209226    209228    209227    209228
    209229    209230    209229    209231    209230    209231    209232    209233
    209232    209234    209233    209234    209235    209236    209235    209237
    209236    209237    209238    209239    209238    209240    209239    209240
    209241    209242    209241    209243    209242    209243    209244    209245
    209244    209246    209245    209246    209247    209248    209247    209249
    209248    209249    209250    209251    209250    209252    209251    209252
    209253    209254    209253    209255    209254    209255    209256    209257
    209256    209258    209257    209258    209259    209260    209259    209261
    209260    209261    209262    209263    209262    209264    209263    209264
    209265    209266    209265    209267    209266    209267    209268    209269
    209268    209270    209269    209270    209271    209272    209271    209273
    209272    209273    209274    209275    209274    209276    209275    209276
    209277    209278    209277    209279    209278    209279    209280    209281
    209280    209282    209281    209282    209283    209284    209283    209285
    209284    209285    209286    209287    209286    209288    209287    209288
    209289    209290    209289    209291    209290    209291    209292    209293
    209292    209294    209293    209294    209295    209296    209295    209297
    209296    209297    209298    209299    209298    209300    209299    209300
    209301    209302    209301    209303    209302    209303    209304    209305
    209304    209306    209305    209306    209307    209308    209307    209309
    209308    209309    209310    209311    209310    209312    209311    209312
    209313    209314    209313    209315    209314    209315    209316    209317
    209316    209318    209317    209318    209319    209320    209319    209321
    209320    209321    209322    209323    209322    209324    209323    209324
    209325    209326    209325    209327    209326    209327    209328    209329
    209328    209330    209329    209330    209331    209332    209331    209333
    209332    209333    209334    209335    209334    209336    209335    209336
    209337    209338    209337    209339    209338    209339    209340    209341
    209340    209342    209341    209342    209343    209344    209343    209345
    209344    209345    209346    209347    209346    209348    209347    209348
    209349    209350    209349    209351    209350    209351    209352    209353
    209352    209354    209353    209354    209355    209356    209355    209357
    209356    209357    209358    209359    209358    209360    209359    209360
    209361    209362    209361    209363    209362    209363    209364    209365
    209364    209366    209365    209366    209367    209368    209367    209369
    209368    209369    209370    209371    209370    209372    209371    209372
    209373    209374    209373    209375    209374    209375    209376    209377
    209376    209378    209377    209378    209379    209380    209379    209381
    209380    209381    209382    209383    209382    209384    209383    209384
    209385    209386    209385    209387    209386    209387    209388    209389
    209388    209390    209389    209390    209391    209392    209391    209393
    209392    209393    209394    209395    209394    209396    209395    209396
    209397    209398    209397    209399    209398    209399    209400    209401
    209400    209402    209401    209402    209403    209404    209403    209405
    209404    209405    209406    209407    209406    209408    209407    209408
    209409    209410    209409    209411    209410    209411    209412    209413
    209412    209414    209413    209414    209415    209416    209415    209417
    209416    209417    209418    209419    209418    209420    209419    209420
    209421    209422    209421    209423    209422    209423    209424    209425
    209424    209426    209425    209426    209427    209428    209427    209429
    209428    209429    209430    209431    209430    209432    209431    209432
    209433    209434    209433    209435    209434    209435    209436    209437
    209436    209438    209437    209438    209439    209440    209439    209441
    209440    209441    209442    209443    209442    209444    209443    209444
    209445    209446    209445    209447    209446    209447    209448    209449
    209448    209450    209449    209450    209451    209452    209451    209453
    209452    209453    209454    209455    209454    209456    209455    209456
    209457    209458    209457    209459    209458    209459    209460    209461
    209460    209462    209461    209462    209463    209464    209463    209465
    209464    209465    209466    209467    209466    209468    209467    209468
    209469    209470    209469    209471    209470    209471    209472    209473
    209472    209474    209473    209474    209475    209476    209475    209477
    209476    209477    209478    209479    209478    209480    209479    209480
    209481    209482    209481    209483    209482    209483    209484    209485
    209484    209486    209485    209486    209487    209488    209487    209489
    209488    209489    209490    209491    209490    209492    209491    209492
    209493    209494    209493    209495    209494    209495    209496    209497
    209496    209498    209497    209498    209499    209500    209499    209501
    209500    209501    209502    209503    209502    209504    209503    209504
    209505    209506    209505    209507    209506    209507    209508    209509
    209508    209510    209509    209510    209511    209512    209511    209513
    209512    209513    209514    209515    209514    209516    209515    209516
    209517    209518    209517    209519    209518    209519    209520    209521
    209520    209522    209521    209522    209523    209524    209523    209525
    209524    209525    209526    209527    209526    209528    209527    209528
    209529    209530    209529    209531    209530    209531    209532    209533
    209532    209534    209533    209534    209535    209536    209535    209537
    209536    209537    209538    209539    209538    209540    209539    209540
    209541    209542    209541    209543    209542    209543    209544    209545
    209544    209546    209545    209546    209547    209548    209547    209549
    209548    209549    209550    209551    209550    209552    209551    209552
    209553    209554    209553    209555    209554    209555    209556    209557
    209556    209558    209557    209558    209559    209560    209559    209561
    209560    209561    209562    209563    209562    209564    209563    209564
    209565    209566    209565    209567    209566    209567    209568    209569
    209568    209570    209569    209570    209571    209572    209571    209573
    209572    209573    209574    209575    209574    209576    209575    209576
    209577    209578    209577    209579    209578    209579    209580    209581
    209580    209582    209581    209582    209583    209584    209583    209585
    209584    209585    209586    209587    209586    209588    209587    209588
    209589    209590    209589    209591    209590    209591    209592    209593
    209592    209594    209593    209594    209595    209596    209595    209597
    209596    209597    209598    209599    209598    209600    209599    209600
    209601    209602    209601    209603    209602    209603    209604    209605
    209604    209606    209605    209606    209607    209608    209607    209609
    209608    209609    209610    209611    209610    209612    209611    209612
    209613    209614    209613    209615    209614    209615    209616    209617
    209616    209618    209617    209618    209619    209620    209619    209621
    209620    209621    209622    209623    209622    209624    209623    209624
    209625    209626    209625    209627    209626    209627    209628    209629
    209628    209630    209629    209630    209631    209632    209631    209633
    209632    209633    209634    209635    209634    209636    209635    209636
    209637    209638    209637    209639    209638    209639    209640    209641
    209640    209642    209641    209642    209643    209644    209643    209645
    209644    209645    209646    209647    209646    209648    209647    209648
    209649    209650    209649    209651    209650    209651    209652    209653
    209652    209654    209653    209654    209655    209656    209655    209657
    209656    209657    209658    209659    209658    209660    209659    209660
    209661    209662    209661    209663    209662    209663    209664    209665
    209664    209666    209665    209666    209667    209668    209667    209669
    209668    209669    209670    209671    209670    209672    209671    209672
    209673    209674    209673    209675    209674    209675    209676    209677
    209676    209678    209677    209678    209679    209680    209679    209681
    209680    209681    209682    209683    209682    209684    209683    209684
    209685    209686    209685    209687    209686    209687    209688    209689
    209688    209690    209689    209690    209691    209692    209691    209693
    209692    209693    209694    209695    209694    209696    209695    209696
    209697    209698    209697    209699    209698    209699    209700    209701
    209700    209702    209701    209702    209703    209704    209703    209705
    209704    209705    209706    209707    209706    209708    209707    209708
    209709    209710    209709    209711    209710    209711    209712    209713
    209712    209714    209713    209714    209715    209716    209715    209717
    209716    209717    209718    209719    209718    209720    209719    209720
    209721    209722    209721    209723    209722    209723    209724    209725
    209724    209726    209725    209726    209727    209728    209727    209729
    209728    209729    209730    209731    209730    209732    209731    209732
    209733    209734    209733    209735    209734    209735    209736    209737
    209736    209738    209737    209738    209739    209740    209739    209741
    209740    209741    209742    209743    209742    209744    209743    209744
    209745    209746    209745    209747    209746    209747    209748    209749
    209748    209750    209749    209750    209751    209752    209751    209753
    209752    209753    209754    209755    209754    209756    209755    209756
    209757    209758    209757    209759    209758    209759    209760    209761
    209760    209762    209761    209762    209763    209764    209763    209765
    209764    209765    209766    209767    209766    209768    209767    209768
    209769    209770    209769    209771    209770    209771    209772    209773
    209772    209774    209773    209774    209775    209776    209775    209777
    209776    209777    209778    209779    209778    209780    209779    209780
    209781    209782    209781    209783    209782    209783    209784    209785
    209784    209786    209785    209786    209787    209788    209787    209789
    209788    209789    209790    209791    209790    209792    209791    209792
    209793    209794    209793    209795    209794    209795    209796    209797
    209796    209798    209797    209798    209799    209800    209799    209801
    209800    209801    209802    209803    209802    209804    209803    209804
    209805    209806    209805    209807    209806    209807    209808    209809
    209808    209810    209809    209810    209811    209812    209811    209813
    209812    209813    209814    209815    209814    209816    209815    209816
    209817    209818    209817    209819    209818    209819    209820    209821
    209820    209822    209821    209822    209823    209824    209823    209825
    209824    209825    209826    209827    209826    209828    209827    209828
    209829    209830    209829    209831    209830    209831    209832    209833
    209832    209834    209833    209834    209835    209836    209835    209837
    209836    209837    209838    209839    209838    209840    209839    209840
    209841    209842    209841    209843    209842    209843    209844    209845
    209844    209846    209845    209846    209847    209848    209847    209849
    209848    209849    209850    209851    209850    209852    209851    209852
    209853    209854    209853    209855    209854    209855    209856    209857
    209856    209858    209857    209858    209859    209860    209859    209861
    209860    209861    209862    209863    209862    209864    209863    209864
    209865    209866    209865    209867    209866    209867    209868    209869
    209868    209870    209869    209870    209871    209872    209871    209873
    209872    209873    209874    209875    209874    209876    209875    209876
    209877    209878    209877    209879    209878    209879    209880    209881
    209880    209882    209881    209882    209883    209884    209883    209885
    209884    209885    209886    209887    209886    209888    209887    209888
    209889    209890    209889    209891    209890    209891    209892    209893
    209892    209894    209893    209894    209895    209896    209895    209897
    209896    209897    209898    209899    209898    209900    209899    209900
    209901    209902    209901    209903    209902    209903    209904    209905
    209904    209906    209905    209906    209907    209908    209907    209909
    209908    209909    209910    209911    209910    209912    209911    209912
    209913    209914    209913    209915    209914    209915    209916    209917
    209916    209918    209917    209918    209919    209920    209919    209921
    209920    209921    209922    209923    209922    209924    209923    209924
    209925    209926    209925    209927    209926    209927    209928    209929
    209928    209930    209929    209930    209931    209932    209931    209933
    209932    209933    209934    209935    209934    209936    209935    209936
    209937    209938    209937    209939    209938    209939    209940    209941
    209940    209942    209941    209942    209943    209944    209943    209945
    209944    209945    209946    209947    209946    209948    209947    209948
    209949    209950    209949    209951    209950    209951    209952    209953
    209952    209954    209953    209954    209955    209956    209955    209957
    209956    209957    209958    209959    209958    209960    209959    209960
    209961    209962    209961    209963    209962    209963    209964    209965
    209964    209966    209965    209966    209967    209968    209967    209969
    209968    209969    209970    209971    209970    209972    209971    209972
    209973    209974    209973    209975    209974    209975    209976    209977
    209976    209978    209977    209978    209979    209980    209979    209981
    209980    209981    209982    209983    209982    209984    209983    209984
    209985    209986    209985    209987    209986    209987    209988    209989
    209988    209990    209989    209990    209991    209992    209991    209993
    209992    209993    209994    209995    209994    209996    209995    209996
    209997    209998    209997    209999    209998    209999    210000    210001
    210000    210002    210001    210002    210003    210004    210003    210005
    210004    210005    210006    210007    210006    210008    210007    210008
    210009    210010    210009    210011    210010    210011    210012    210013
    210012    210014    210013    210014    210015    210016    210015    210017
    210016    210017    210018    210019    210018    210020    210019    210020
    210021    210022    210021    210023    210022    210023    210024    210025
    210024    210026    210025    210026    210027    210028    210027    210029
    210028    210029    210030    210031    210030    210032    210031    210032
    210033    210034    210033    210035    210034    210035    210036    210037
    210036    210038    210037    210038    210039    210040    210039    210041
    210040    210041    210042    210043    210042    210044    210043    210044
    210045    210046    210045    210047    210046    210047    210048    210049
    210048    210050    210049    210050    210051    210052    210051    210053
    210052    210053    210054    210055    210054    210056    210055    210056
    210057    210058    210057    210059    210058    210059    210060    210061
    210060    210062    210061    210062    210063    210064    210063    210065
    210064    210065    210066    210067    210066    210068    210067    210068
    210069    210070    210069    210071    210070    210071    210072    210073
    210072    210074    210073    210074    210075    210076    210075    210077
    210076    210077    210078    210079    210078    210080    210079    210080
    210081    210082    210081    210083    210082    210083    210084    210085
    210084    210086    210085    210086    210087    210088    210087    210089
    210088    210089    210090    210091    210090    210092    210091    210092
    210093    210094    210093    210095    210094    210095    210096    210097
    210096    210098    210097    210098    210099    210100    210099    210101
    210100    210101    210102    210103    210102    210104    210103    210104
    210105    210106    210105    210107    210106    210107    210108    210109
    210108    210110    210109    210110    210111    210112    210111    210113
    210112    210113    210114    210115    210114    210116    210115    210116
    210117    210118    210117    210119    210118    210119    210120    210121
    210120    210122    210121    210122    210123    210124    210123    210125
    210124    210125    210126    210127    210126    210128    210127    210128
    210129    210130    210129    210131    210130    210131    210132    210133
    210132    210134    210133    210134    210135    210136    210135    210137
    210136    210137    210138    210139    210138    210140    210139    210140
    210141    210142    210141    210143    210142    210143    210144    210145
    210144    210146    210145    210146    210147    210148    210147    210149
    210148    210149    210150    210151    210150    210152    210151    210152
    210153    210154    210153    210155    210154    210155    210156    210157
    210156    210158    210157    210158    210159    210160    210159    210161
    210160    210161    210162    210163    210162    210164    210163    210164
    210165    210166    210165    210167    210166    210167    210168    210169
    210168    210170    210169    210170    210171    210172    210171    210173
    210172    210173    210174    210175    210174    210176    210175    210176
    210177    210178    210177    210179    210178    210179    210180    210181
    210180    210182    210181    210182    210183    210184    210183    210185
    210184    210185    210186    210187    210186    210188    210187    210188
    210189    210190    210189    210191    210190    210191    210192    210193
    210192    210194    210193    210194    210195    210196    210195    210197
    210196    210197    210198    210199    210198    210200    210199    210200
    210201    210202    210201    210203    210202    210203    210204    210205
    210204    210206    210205    210206    210207    210208    210207    210209
    210208    210209    210210    210211    210210    210212    210211    210212
    210213    210214    210213    210215    210214    210215    210216    210217
    210216    210218    210217    210218    210219    210220    210219    210221
    210220    210221    210222    210223    210222    210224    210223    210224
    210225    210226    210225    210227    210226    210227    210228    210229
    210228    210230    210229    210230    210231    210232    210231    210233
    210232    210233    210234    210235    210234    210236    210235    210236
    210237    210238    210237    210239    210238    210239    210240    210241
    210240    210242    210241    210242    210243    210244    210243    210245
    210244    210245    210246    210247    210246    210248    210247    210248
    210249    210250    210249    210251    210250    210251    210252    210253
    210252    210254    210253    210254    210255    210256    210255    210257
    210256    210257    210258    210259    210258    210260    210259    210260
    210261    210262    210261    210263    210262    210263    210264    210265
    210264    210266    210265    210266    210267    210268    210267    210269
    210268    210269    210270    210271    210270    210272    210271    210272
    210273    210274    210273    210275    210274    210275    210276    210277
    210276    210278    210277    210278    210279    210280    210279    210281
    210280    210281    210282    210283    210282    210284    210283    210284
    210285    210286    210285    210287    210286    210287    210288    210289
    210288    210290    210289    210290    210291    210292    210291    210293
    210292    210293    210294    210295    210294    210296    210295    210296
    210297    210298    210297    210299    210298    210299    210300    210301
    210300    210302    210301    210302    210303    210304    210303    210305
    210304    210305    210306    210307    210306    210308    210307    210308
    210309    210310    210309    210311    210310    210311    210312    210313
    210312    210314    210313    210314    210315    210316    210315    210317
    210316    210317    210318    210319    210318    210320    210319    210320
    210321    210322    210321    210323    210322    210323    210324    210325
    210324    210326    210325    210326    210327    210328    210327    210329
    210328    210329    210330    210331    210330    210332    210331    210332
    210333    210334    210333    210335    210334    210335    210336    210337
    210336    210338    210337    210338    210339    210340    210339    210341
    210340    210341    210342    210343    210342    210344    210343    210344
    210345    210346    210345    210347    210346    210347    210348    210349
    210348    210350    210349    210350    210351    210352    210351    210353
    210352    210353    210354    210355    210354    210356    210355    210356
    210357    210358    210357    210359    210358    210359    210360    210361
    210360    210362    210361    210362    210363    210364    210363    210365
    210364    210365    210366    210367    210366    210368    210367    210368
    210369    210370    210369    210371    210370    210371    210372    210373
    210372    210374    210373    210374    210375    210376    210375    210377
    210376    210377    210378    210379    210378    210380    210379    210380
    210381    210382    210381    210383    210382    210383    210384    210385
    210384    210386    210385    210386    210387    210388    210387    210389
    210388    210389    210390    210391    210390    210392    210391    210392
    210393    210394    210393    210395    210394    210395    210396    210397
    210396    210398    210397    210398    210399    210400    210399    210401
    210400    210401    210402    210403    210402    210404    210403    210404
    210405    210406    210405    210407    210406    210407    210408    210409
    210408    210410    210409    210410    210411    210412    210411    210413
    210412    210413    210414    210415    210414    210416    210415    210416
    210417    210418    210417    210419    210418    210419    210420    210421
    210420    210422    210421    210422    210423    210424    210423    210425
    210424    210425    210426    210427    210426    210428    210427    210428
    210429    210430    210429    210431    210430    210431    210432    210433
    210432    210434    210433    210434    210435    210436    210435    210437
    210436    210437    210438    210439    210438    210440    210439    210440
    210441    210442    210441    210443    210442    210443    210444    210445
    210444    210446    210445    210446    210447    210448    210447    210449
    210448    210449    210450    210451    210450    210452    210451    210452
    210453    210454    210453    210455    210454    210455    210456    210457
    210456    210458    210457    210458    210459    210460    210459    210461
    210460    210461    210462    210463    210462    210464    210463    210464
    210465    210466    210465    210467    210466    210467    210468    210469
    210468    210470    210469    210470    210471    210472    210471    210473
    210472    210473    210474    210475    210474    210476    210475    210476
    210477    210478    210477    210479    210478    210479    210480    210481
    210480    210482    210481    210482    210483    210484    210483    210485
    210484    210485    210486    210487    210486    210488    210487    210488
    210489    210490    210489    210491    210490    210491    210492    210493
    210492    210494    210493    210494    210495    210496    210495    210497
    210496    210497    210498    210499    210498    210500    210499    210500
    210501    210502    210501    210503    210502    210503    210504    210505
    210504    210506    210505    210506    210507    210508    210507    210509
    210508    210509    210510    210511    210510    210512    210511    210512
    210513    210514    210513    210515    210514    210515    210516    210517
    210516    210518    210517    210518    210519    210520    210519    210521
    210520    210521    210522    210523    210522    210524    210523    210524
    210525    210526    210525    210527    210526    210527    210528    210529
    210528    210530    210529    210530    210531    210532    210531    210533
    210532    210533    210534    210535    210534    210536    210535    210536
    210537    210538    210537    210539    210538    210539    210540    210541
    210540    210542    210541    210542    210543    210544    210543    210545
    210544    210545    210546    210547    210546    210548    210547    210548
    210549    210550    210549    210551    210550    210551    210552    210553
    210552    210554    210553    210554    210555    210556    210555    210557
    210556    210557    210558    210559    210558    210560    210559    210560
    210561    210562    210561    210563    210562    210563    210564    210565
    210564    210566    210565    210566    210567    210568    210567    210569
    210568    210569    210570    210571    210570    210572    210571    210572
    210573    210574    210573    210575    210574    210575    210576    210577
    210576    210578    210577    210578    210579    210580    210579    210581
    210580    210581    210582    210583    210582    210584    210583    210584
    210585    210586    210585    210587    210586    210587    210588    210589
    210588    210590    210589    210590    210591    210592    210591    210593
    210592    210593    210594    210595    210594    210596    210595    210596
    210597    210598    210597    210599    210598    210599    210600    210601
    210600    210602    210601    210602    210603    210604    210603    210605
    210604    210605    210606    210607    210606    210608    210607    210608
    210609    210610    210609    210611    210610    210611    210612    210613
    210612    210614    210613    210614    210615    210616    210615    210617
    210616    210617    210618    210619    210618    210620    210619    210620
    210621    210622    210621    210623    210622    210623    210624    210625
    210624    210626    210625    210626    210627    210628    210627    210629
    210628    210629    210630    210631    210630    210632    210631    210632
    210633    210634    210633    210635    210634    210635    210636    210637
    210636    210638    210637    210638    210639    210640    210639    210641
    210640    210641    210642    210643    210642    210644    210643    210644
    210645    210646    210645    210647    210646    210647    210648    210649
    210648    210650    210649    210650    210651    210652    210651    210653
    210652    210653    210654    210655    210654    210656    210655    210656
    210657    210658    210657    210659    210658    210659    210660    210661
    210660    210662    210661    210662    210663    210664    210663    210665
    210664    210665    210666    210667    210666    210668    210667    210668
    210669    210670    210669    210671    210670    210671    210672    210673
    210672    210674    210673    210674    210675    210676    210675    210677
    210676    210677    210678    210679    210678    210680    210679    210680
    210681    210682    210681    210683    210682    210683    210684    210685
    210684    210686    210685    210686    210687    210688    210687    210689
    210688    210689    210690    210691    210690    210692    210691    210692
    210693    210694    210693    210695    210694    210695    210696    210697
    210696    210698    210697    210698    210699    210700    210699    210701
    210700    210701    210702    210703    210702    210704    210703    210704
    210705    210706    210705    210707    210706    210707    210708    210709
    210708    210710    210709    210710    210711    210712    210711    210713
    210712    210713    210714    210715    210714    210716    210715    210716
    210717    210718    210717    210719    210718    210719    210720    210721
    210720    210722    210721    210722    210723    210724    210723    210725
    210724    210725    210726    210727    210726    210728    210727    210728
    210729    210730    210729    210731    210730    210731    210732    210733
    210732    210734    210733    210734    210735    210736    210735    210737
    210736    210737    210738    210739    210738    210740    210739    210740
    210741    210742    210741    210743    210742    210743    210744    210745
    210744    210746    210745    210746    210747    210748    210747    210749
    210748    210749    210750    210751    210750    210752    210751    210752
    210753    210754    210753    210755    210754    210755    210756    210757
    210756    210758    210757    210758    210759    210760    210759    210761
    210760    210761    210762    210763    210762    210764    210763    210764
    210765    210766    210765    210767    210766    210767    210768    210769
    210768    210770    210769    210770    210771    210772    210771    210773
    210772    210773    210774    210775    210774    210776    210775    210776
    210777    210778    210777    210779    210778    210779    210780    210781
    210780    210782    210781    210782    210783    210784    210783    210785
    210784    210785    210786    210787    210786    210788    210787    210788
    210789    210790    210789    210791    210790    210791    210792    210793
    210792    210794    210793    210794    210795    210796    210795    210797
    210796    210797    210798    210799    210798    210800    210799    210800
    210801    210802    210801    210803    210802    210803    210804    210805
    210804    210806    210805    210806    210807    210808    210807    210809
    210808    210809    210810    210811    210810    210812    210811    210812
    210813    210814    210813    210815    210814    210815    210816    210817
    210816    210818    210817    210818    210819    210820    210819    210821
    210820    210821    210822    210823    210822    210824    210823    210824
    210825    210826    210825    210827    210826    210827    210828    210829
    210828    210830    210829    210830    210831    210832    210831    210833
    210832    210833    210834    210835    210834    210836    210835    210836
    210837    210838    210837    210839    210838    210839    210840    210841
    210840    210842    210841    210842    210843    210844    210843    210845
    210844    210845    210846    210847    210846    210848    210847    210848
    210849    210850    210849    210851    210850    210851    210852    210853
    210852    210854    210853    210854    210855    210856    210855    210857
    210856    210857    210858    210859    210858    210860    210859    210860
    210861    210862    210861    210863    210862    210863    210864    210865
    210864    210866    210865    210866    210867    210868    210867    210869
    210868    210869    210870    210871    210870    210872    210871    210872
    210873    210874    210873    210875    210874    210875    210876    210877
    210876    210878    210877    210878    210879    210880    210879    210881
    210880    210881    210882    210883    210882    210884    210883    210884
    210885    210886    210885    210887    210886    210887    210888    210889
    210888    210890    210889    210890    210891    210892    210891    210893
    210892    210893    210894    210895    210894    210896    210895    210896
    210897    210898    210897    210899    210898    210899    210900    210901
    210900    210902    210901    210902    210903    210904    210903    210905
    210904    210905    210906    210907    210906    210908    210907    210908
    210909    210910    210909    210911    210910    210911    210912    210913
    210912    210914    210913    210914    210915    210916    210915    210917
    210916    210917    210918    210919    210918    210920    210919    210920
    210921    210922    210921    210923    210922    210923    210924    210925
    210924    210926    210925    210926    210927    210928    210927    210929
    210928    210929    210930    210931    210930    210932    210931    210932
    210933    210934    210933    210935    210934    210935    210936    210937
    210936    210938    210937    210938    210939    210940    210939    210941
    210940    210941    210942    210943    210942    210944    210943    210944
    210945    210946    210945    210947    210946    210947    210948    210949
    210948    210950    210949    210950    210951    210952    210951    210953
    210952    210953    210954    210955    210954    210956    210955    210956
    210957    210958    210957    210959    210958    210959    210960    210961
    210960    210962    210961    210962    210963    210964    210963    210965
    210964    210965    210966    210967    210966    210968    210967    210968
    210969    210970    210969    210971    210970    210971    210972    210973
    210972    210974    210973    210974    210975    210976    210975    210977
    210976    210977    210978    210979    210978    210980    210979    210980
    210981    210982    210981    210983    210982    210983    210984    210985
    210984    210986    210985    210986    210987    210988    210987    210989
    210988    210989    210990    210991    210990    210992    210991    210992
    210993    210994    210993    210995    210994    210995    210996    210997
    210996    210998    210997    210998    210999    211000    210999    211001
    211000    211001    211002    211003    211002    211004    211003    211004
    211005    211006    211005    211007    211006    211007    211008    211009
    211008    211010    211009    211010    211011    211012    211011    211013
    211012    211013    211014    211015    211014    211016    211015    211016
    211017    211018    211017    211019    211018    211019    211020    211021
    211020    211022    211021    211022    211023    211024    211023    211025
    211024    211025    211026    211027    211026    211028    211027    211028
    211029    211030    211029    211031    211030    211031    211032    211033
    211032    211034    211033    211034    211035    211036    211035    211037
    211036    211037    211038    211039    211038    211040    211039    211040
    211041    211042    211041    211043    211042    211043    211044    211045
    211044    211046    211045    211046    211047    211048    211047    211049
    211048    211049    211050    211051    211050    211052    211051    211052
    211053    211054    211053    211055    211054    211055    211056    211057
    211056    211058    211057    211058    211059    211060    211059    211061
    211060    211061    211062    211063    211062    211064    211063    211064
    211065    211066    211065    211067    211066    211067    211068    211069
    211068    211070    211069    211070    211071    211072    211071    211073
    211072    211073    211074    211075    211074    211076    211075    211076
    211077    211078    211077    211079    211078    211079    211080    211081
    211080    211082    211081    211082    211083    211084    211083    211085
    211084    211085    211086    211087    211086    211088    211087    211088
    211089    211090    211089    211091    211090    211091    211092    211093
    211092    211094    211093    211094    211095    211096    211095    211097
    211096    211097    211098    211099    211098    211100    211099    211100
    211101    211102    211101    211103    211102    211103    211104    211105
    211104    211106    211105    211106    211107    211108    211107    211109
    211108    211109    211110    211111    211110    211112    211111    211112
    211113    211114    211113    211115    211114    211115    211116    211117
    211116    211118    211117    211118    211119    211120    211119    211121
    211120    211121    211122    211123    211122    211124    211123    211124
    211125    211126    211125    211127    211126    211127    211128    211129
    211128    211130    211129    211130    211131    211132    211131    211133
    211132    211133    211134    211135    211134    211136    211135    211136
    211137    211138    211137    211139    211138    211139    211140    211141
    211140    211142    211141    211142    211143    211144    211143    211145
    211144    211145    211146    211147    211146    211148    211147    211148
    211149    211150    211149    211151    211150    211151    211152    211153
    211152    211154    211153    211154    211155    211156    211155    211157
    211156    211157    211158    211159    211158    211160    211159    211160
    211161    211162    211161    211163    211162    211163    211164    211165
    211164    211166    211165    211166    211167    211168    211167    211169
    211168    211169    211170    211171    211170    211172    211171    211172
    211173    211174    211173    211175    211174    211175    211176    211177
    211176    211178    211177    211178    211179    211180    211179    211181
    211180    211181    211182    211183    211182    211184    211183    211184
    211185    211186    211185    211187    211186    211187    211188    211189
    211188    211190    211189    211190    211191    211192    211191    211193
    211192    211193    211194    211195    211194    211196    211195    211196
    211197    211198    211197    211199    211198    211199    211200    211201
    211200    211202    211201    211202    211203    211204    211203    211205
    211204    211205    211206    211207    211206    211208    211207    211208
    211209    211210    211209    211211    211210    211211    211212    211213
    211212    211214    211213    211214    211215    211216    211215    211217
    211216    211217    211218    211219    211218    211220    211219    211220
    211221    211222    211221    211223    211222    211223    211224    211225
    211224    211226    211225    211226    211227    211228    211227    211229
    211228    211229    211230    211231    211230    211232    211231    211232
    211233    211234    211233    211235    211234    211235    211236    211237
    211236    211238    211237    211238    211239    211240    211239    211241
    211240    211241    211242    211243    211242    211244    211243    211244
    211245    211246    211245    211247    211246    211247    211248    211249
    211248    211250    211249    211250    211251    211252    211251    211253
    211252    211253    211254    211255    211254    211256    211255    211256
    211257    211258    211257    211259    211258    211259    211260    211261
    211260    211262    211261    211262    211263    211264    211263    211265
    211264    211265    211266    211267    211266    211268    211267    211268
    211269    211270    211269    211271    211270    211271    211272    211273
    211272    211274    211273    211274    211275    211276    211275    211277
    211276    211277    211278    211279    211278    211280    211279    211280
    211281    211282    211281    211283    211282    211283    211284    211285
    211284    211286    211285    211286    211287    211288    211287    211289
    211288    211289    211290    211291    211290    211292    211291    211292
    211293    211294    211293    211295    211294    211295    211296    211297
    211296    211298    211297    211298    211299    211300    211299    211301
    211300    211301    211302    211303    211302    211304    211303    211304
    211305    211306    211305    211307    211306    211307    211308    211309
    211308    211310    211309    211310    211311    211312    211311    211313
    211312    211313    211314    211315    211314    211316    211315    211316
    211317    211318    211317    211319    211318    211319    211320    211321
    211320    211322    211321    211322    211323    211324    211323    211325
    211324    211325    211326    211327    211326    211328    211327    211328
    211329    211330    211329    211331    211330    211331    211332    211333
    211332    211334    211333    211334    211335    211336    211335    211337
    211336    211337    211338    211339    211338    211340    211339    211340
    211341    211342    211341    211343    211342    211343    211344    211345
    211344    211346    211345    211346    211347    211348    211347    211349
    211348    211349    211350    211351    211350    211352    211351    211352
    211353    211354    211353    211355    211354    211355    211356    211357
    211356    211358    211357    211358    211359    211360    211359    211361
    211360    211361    211362    211363    211362    211364    211363    211364
    211365    211366    211365    211367    211366    211367    211368    211369
    211368    211370    211369    211370    211371    211372    211371    211373
    211372    211373    211374    211375    211374    211376    211375    211376
    211377    211378    211377    211379    211378    211379    211380    211381
    211380    211382    211381    211382    211383    211384    211383    211385
    211384    211385    211386    211387    211386    211388    211387    211388
    211389    211390    211389    211391    211390    211391    211392    211393
    211392    211394    211393    211394    211395    211396    211395    211397
    211396    211397    211398    211399    211398    211400    211399    211400
    211401    211402    211401    211403    211402    211403    211404    211405
    211404    211406    211405    211406    211407    211408    211407    211409
    211408    211409    211410    211411    211410    211412    211411    211412
    211413    211414    211413    211415    211414    211415    211416    211417
    211416    211418    211417    211418    211419    211420    211419    211421
    211420    211421    211422    211423    211422    211424    211423    211424
    211425    211426    211425    211427    211426    211427    211428    211429
    211428    211430    211429    211430    211431    211432    211431    211433
    211432    211433    211434    211435    211434    211436    211435    211436
    211437    211438    211437    211439    211438    211439    211440    211441
    211440    211442    211441    211442    211443    211444    211443    211445
    211444    211445    211446    211447    211446    211448    211447    211448
    211449    211450    211449    211451    211450    211451    211452    211453
    211452    211454    211453    211454    211455    211456    211455    211457
    211456    211457    211458    211459    211458    211460    211459    211460
    211461    211462    211461    211463    211462    211463    211464    211465
    211464    211466    211465    211466    211467    211468    211467    211469
    211468    211469    211470    211471    211470    211472    211471    211472
    211473    211474    211473    211475    211474    211475    211476    211477
    211476    211478    211477    211478    211479    211480    211479    211481
    211480    211481    211482    211483    211482    211484    211483    211484
    211485    211486    211485    211487    211486    211487    211488    211489
    211488    211490    211489    211490    211491    211492    211491    211493
    211492    211493    211494    211495    211494    211496    211495    211496
    211497    211498    211497    211499    211498    211499    211500    211501
    211500    211502    211501    211502    211503    211504    211503    211505
    211504    211505    211506    211507    211506    211508    211507    211508
    211509    211510    211509    211511    211510    211511    211512    211513
    211512    211514    211513    211514    211515    211516    211515    211517
    211516    211517    211518    211519    211518    211520    211519    211520
    211521    211522    211521    211523    211522    211523    211524    211525
    211524    211526    211525    211526    211527    211528    211527    211529
    211528    211529    211530    211531    211530    211532    211531    211532
    211533    211534    211533    211535    211534    211535    211536    211537
    211536    211538    211537    211538    211539    211540    211539    211541
    211540    211541    211542    211543    211542    211544    211543    211544
    211545    211546    211545    211547    211546    211547    211548    211549
    211548    211550    211549    211550    211551    211552    211551    211553
    211552    211553    211554    211555    211554    211556    211555    211556
    211557    211558    211557    211559    211558    211559    211560    211561
    211560    211562    211561    211562    211563    211564    211563    211565
    211564    211565    211566    211567    211566    211568    211567    211568
    211569    211570    211569    211571    211570    211571    211572    211573
    211572    211574    211573    211574    211575    211576    211575    211577
    211576    211577    211578    211579    211578    211580    211579    211580
    211581    211582    211581    211583    211582    211583    211584    211585
    211584    211586    211585    211586    211587    211588    211587    211589
    211588    211589    211590    211591    211590    211592    211591    211592
    211593    211594    211593    211595    211594    211595    211596    211597
    211596    211598    211597    211598    211599    211600    211599    211601
    211600    211601    211602    211603    211602    211604    211603    211604
    211605    211606    211605    211607    211606    211607    211608    211609
    211608    211610    211609    211610    211611    211612    211611    211613
    211612    211613    211614    211615    211614    211616    211615    211616
    211617    211618    211617    211619    211618    211619    211620    211621
    211620    211622    211621    211622    211623    211624    211623    211625
    211624    211625    211626    211627    211626    211628    211627    211628
    211629    211630    211629    211631    211630    211631    211632    211633
    211632    211634    211633    211634    211635    211636    211635    211637
    211636    211637    211638    211639    211638    211640    211639    211640
    211641    211642    211641    211643    211642    211643    211644    211645
    211644    211646    211645    211646    211647    211648    211647    211649
    211648    211649    211650    211651    211650    211652    211651    211652
    211653    211654    211653    211655    211654    211655    211656    211657
    211656    211658    211657    211658    211659    211660    211659    211661
    211660    211661    211662    211663    211662    211664    211663    211664
    211665    211666    211665    211667    211666    211667    211668    211669
    211668    211670    211669    211670    211671    211672    211671    211673
    211672    211673    211674    211675    211674    211676    211675    211676
    211677    211678    211677    211679    211678    211679    211680    211681
    211680    211682    211681    211682    211683    211684    211683    211685
    211684    211685    211686    211687    211686    211688    211687    211688
    211689    211690    211689    211691    211690    211691    211692    211693
    211692    211694    211693    211694    211695    211696    211695    211697
    211696    211697    211698    211699    211698    211700    211699    211700
    211701    211702    211701    211703    211702    211703    211704    211705
    211704    211706    211705    211706    211707    211708    211707    211709
    211708    211709    211710    211711    211710    211712    211711    211712
    211713    211714    211713    211715    211714    211715    211716    211717
    211716    211718    211717    211718    211719    211720    211719    211721
    211720    211721    211722    211723    211722    211724    211723    211724
    211725    211726    211725    211727    211726    211727    211728    211729
    211728    211730    211729    211730    211731    211732    211731    211733
    211732    211733    211734    211735    211734    211736    211735    211736
    211737    211738    211737    211739    211738    211739    211740    211741
    211740    211742    211741    211742    211743    211744    211743    211745
    211744    211745    211746    211747    211746    211748    211747    211748
    211749    211750    211749    211751    211750    211751    211752    211753
    211752    211754    211753    211754    211755    211756    211755    211757
    211756    211757    211758    211759    211758    211760    211759    211760
    211761    211762    211761    211763    211762    211763    211764    211765
    211764    211766    211765    211766    211767    211768    211767    211769
    211768    211769    211770    211771    211770    211772    211771    211772
    211773    211774    211773    211775    211774    211775    211776    211777
    211776    211778    211777    211778    211779    211780    211779    211781
    211780    211781    211782    211783    211782    211784    211783    211784
    211785    211786    211785    211787    211786    211787    211788    211789
    211788    211790    211789    211790    211791    211792    211791    211793
    211792    211793    211794    211795    211794    211796    211795    211796
    211797    211798    211797    211799    211798    211799    211800    211801
    211800    211802    211801    211802    211803    211804    211803    211805
    211804    211805    211806    211807    211806    211808    211807    211808
    211809    211810    211809    211811    211810    211811    211812    211813
    211812    211814    211813    211814    211815    211816    211815    211817
    211816    211817    211818    211819    211818    211820    211819    211820
    211821    211822    211821    211823    211822    211823    211824    211825
    211824    211826    211825    211826    211827    211828    211827    211829
    211828    211829    211830    211831    211830    211832    211831    211832
    211833    211834    211833    211835    211834    211835    211836    211837
    211836    211838    211837    211838    211839    211840    211839    211841
    211840    211841    211842    211843    211842    211844    211843    211844
    211845    211846    211845    211847    211846    211847    211848    211849
    211848    211850    211849    211850    211851    211852    211851    211853
    211852    211853    211854    211855    211854    211856    211855    211856
    211857    211858    211857    211859    211858    211859    211860    211861
    211860    211862    211861    211862    211863    211864    211863    211865
    211864    211865    211866    211867    211866    211868    211867    211868
    211869    211870    211869    211871    211870    211871    211872    211873
    211872    211874    211873    211874    211875    211876    211875    211877
    211876    211877    211878    211879    211878    211880    211879    211880
    211881    211882    211881    211883    211882    211883    211884    211885
    211884    211886    211885    211886    211887    211888    211887    211889
    211888    211889    211890    211891    211890    211892    211891    211892
    211893    211894    211893    211895    211894    211895    211896    211897
    211896    211898    211897    211898    211899    211900    211899    211901
    211900    211901    211902    211903    211902    211904    211903    211904
    211905    211906    211905    211907    211906    211907    211908    211909
    211908    211910    211909    211910    211911    211912    211911    211913
    211912    211913    211914    211915    211914    211916    211915    211916
    211917    211918    211917    211919    211918    211919    211920    211921
    211920    211922    211921    211922    211923    211924    211923    211925
    211924    211925    211926    211927    211926    211928    211927    211928
    211929    211930    211929    211931    211930    211931    211932    211933
    211932    211934    211933    211934    211935    211936    211935    211937
    211936    211937    211938    211939    211938    211940    211939    211940
    211941    211942    211941    211943    211942    211943    211944    211945
    211944    211946    211945    211946    211947    211948    211947    211949
    211948    211949    211950    211951    211950    211952    211951    211952
    211953    211954    211953    211955    211954    211955    211956    211957
    211956    211958    211957    211958    211959    211960    211959    211961
    211960    211961    211962    211963    211962    211964    211963    211964
    211965    211966    211965    211967    211966    211967    211968    211969
    211968    211970    211969    211970    211971    211972    211971    211973
    211972    211973    211974    211975    211974    211976    211975    211976
    211977    211978    211977    211979    211978    211979    211980    211981
    211980    211982    211981    211982    211983    211984    211983    211985
    211984    211985    211986    211987    211986    211988    211987    211988
    211989    211990    211989    211991    211990    211991    211992    211993
    211992    211994    211993    211994    211995    211996    211995    211997
    211996    211997    211998    211999    211998    212000    211999    212000
    212001    212002    212001    212003    212002    212003    212004    212005
    212004    212006    212005    212006    212007    212008    212007    212009
    212008    212009    212010    212011    212010    212012    212011    212012
    212013    212014    212013    212015    212014    212015    212016    212017
    212016    212018    212017    212018    212019    212020    212019    212021
    212020    212021    212022    212023    212022    212024    212023    212024
    212025    212026    212025    212027    212026    212027    212028    212029
    212028    212030    212029    212030    212031    212032    212031    212033
    212032    212033    212034    212035    212034    212036    212035    212036
    212037    212038    212037    212039    212038    212039    212040    212041
    212040    212042    212041    212042    212043    212044    212043    212045
    212044    212045    212046    212047    212046    212048    212047    212048
    212049    212050    212049    212051    212050    212051    212052    212053
    212052    212054    212053    212054    212055    212056    212055    212057
    212056    212057    212058    212059    212058    212060    212059    212060
    212061    212062    212061    212063    212062    212063    212064    212065
    212064    212066    212065    212066    212067    212068    212067    212069
    212068    212069    212070    212071    212070    212072    212071    212072
    212073    212074    212073    212075    212074    212075    212076    212077
    212076    212078    212077    212078    212079    212080    212079    212081
    212080    212081    212082    212083    212082    212084    212083    212084
    212085    212086    212085    212087    212086    212087    212088    212089
    212088    212090    212089    212090    212091    212092    212091    212093
    212092    212093    212094    212095    212094    212096    212095    212096
    212097    212098    212097    212099    212098    212099    212100    212101
    212100    212102    212101    212102    212103    212104    212103    212105
    212104    212105    212106    212107    212106    212108    212107    212108
    212109    212110    212109    212111    212110    212111    212112    212113
    212112    212114    212113    212114    212115    212116    212115    212117
    212116    212117    212118    212119    212118    212120    212119    212120
    212121    212122    212121    212123    212122    212123    212124    212125
    212124    212126    212125    212126    212127    212128    212127    212129
    212128    212129    212130    212131    212130    212132    212131    212132
    212133    212134    212133    212135    212134    212135    212136    212137
    212136    212138    212137    212138    212139    212140    212139    212141
    212140    212141    212142    212143    212142    212144    212143    212144
    212145    212146    212145    212147    212146    212147    212148    212149
    212148    212150    212149    212150    212151    212152    212151    212153
    212152    212153    212154    212155    212154    212156    212155    212156
    212157    212158    212157    212159    212158    212159    212160    212161
    212160    212162    212161    212162    212163    212164    212163    212165
    212164    212165    212166    212167    212166    212168    212167    212168
    212169    212170    212169    212171    212170    212171    212172    212173
    212172    212174    212173    212174    212175    212176    212175    212177
    212176    212177    212178    212179    212178    212180    212179    212180
    212181    212182    212181    212183    212182    212183    212184    212185
    212184    212186    212185    212186    212187    212188    212187    212189
    212188    212189    212190    212191    212190    212192    212191    212192
    212193    212194    212193    212195    212194    212195    212196    212197
    212196    212198    212197    212198    212199    212200    212199    212201
    212200    212201    212202    212203    212202    212204    212203    212204
    212205    212206    212205    212207    212206    212207    212208    212209
    212208    212210    212209    212210    212211    212212    212211    212213
    212212    212213    212214    212215    212214    212216    212215    212216
    212217    212218    212217    212219    212218    212219    212220    212221
    212220    212222    212221    212222    212223    212224    212223    212225
    212224    212225    212226    212227    212226    212228    212227    212228
    212229    212230    212229    212231    212230    212231    212232    212233
    212232    212234    212233    212234    212235    212236    212235    212237
    212236    212237    212238    212239    212238    212240    212239    212240
    212241    212242    212241    212243    212242    212243    212244    212245
    212244    212246    212245    212246    212247    212248    212247    212249
    212248    212249    212250    212251    212250    212252    212251    212252
    212253    212254    212253    212255    212254    212255    212256    212257
    212256    212258    212257    212258    212259    212260    212259    212261
    212260    212261    212262    212263    212262    212264    212263    212264
    212265    212266    212265    212267    212266    212267    212268    212269
    212268    212270    212269    212270    212271    212272    212271    212273
    212272    212273    212274    212275    212274    212276    212275    212276
    212277    212278    212277    212279    212278    212279    212280    212281
    212280    212282    212281    212282    212283    212284    212283    212285
    212284    212285    212286    212287    212286    212288    212287    212288
    212289    212290    212289    212291    212290    212291    212292    212293
    212292    212294    212293    212294    212295    212296    212295    212297
    212296    212297    212298    212299    212298    212300    212299    212300
    212301    212302    212301    212303    212302    212303    212304    212305
    212304    212306    212305    212306    212307    212308    212307    212309
    212308    212309    212310    212311    212310    212312    212311    212312
    212313    212314    212313    212315    212314    212315    212316    212317
    212316    212318    212317    212318    212319    212320    212319    212321
    212320    212321    212322    212323    212322    212324    212323    212324
    212325    212326    212325    212327    212326    212327    212328    212329
    212328    212330    212329    212330    212331    212332    212331    212333
    212332    212333    212334    212335    212334    212336    212335    212336
    212337    212338    212337    212339    212338    212339    212340    212341
    212340    212342    212341    212342    212343    212344    212343    212345
    212344    212345    212346    212347    212346    212348    212347    212348
    212349    212350    212349    212351    212350    212351    212352    212353
    212352    212354    212353    212354    212355    212356    212355    212357
    212356    212357    212358    212359    212358    212360    212359    212360
    212361    212362    212361    212363    212362    212363    212364    212365
    212364    212366    212365    212366    212367    212368    212367    212369
    212368    212369    212370    212371    212370    212372    212371    212372
    212373    212374    212373    212375    212374    212375    212376    212377
    212376    212378    212377    212378    212379    212380    212379    212381
    212380    212381    212382    212383    212382    212384    212383    212384
    212385    212386    212385    212387    212386    212387    212388    212389
    212388    212390    212389    212390    212391    212392    212391    212393
    212392    212393    212394    212395    212394    212396    212395    212396
    212397    212398    212397    212399    212398    212399    212400    212401
    212400    212402    212401    212402    212403    212404    212403    212405
    212404    212405    212406    212407    212406    212408    212407    212408
    212409    212410    212409    212411    212410    212411    212412    212413
    212412    212414    212413    212414    212415    212416    212415    212417
    212416    212417    212418    212419    212418    212420    212419    212420
    212421    212422    212421    212423    212422    212423    212424    212425
    212424    212426    212425    212426    212427    212428    212427    212429
    212428    212429    212430    212431    212430    212432    212431    212432
    212433    212434    212433    212435    212434    212435    212436    212437
    212436    212438    212437    212438    212439    212440    212439    212441
    212440    212441    212442    212443    212442    212444    212443    212444
    212445    212446    212445    212447    212446    212447    212448    212449
    212448    212450    212449    212450    212451    212452    212451    212453
    212452    212453    212454    212455    212454    212456    212455    212456
    212457    212458    212457    212459    212458    212459    212460    212461
    212460    212462    212461    212462    212463    212464    212463    212465
    212464    212465    212466    212467    212466    212468    212467    212468
    212469    212470    212469    212471    212470    212471    212472    212473
    212472    212474    212473    212474    212475    212476    212475    212477
    212476    212477    212478    212479    212478    212480    212479    212480
    212481    212482    212481    212483    212482    212483    212484    212485
    212484    212486    212485    212486    212487    212488    212487    212489
    212488    212489    212490    212491    212490    212492    212491    212492
    212493    212494    212493    212495    212494    212495    212496    212497
    212496    212498    212497    212498    212499    212500    212499    212501
    212500    212501    212502    212503    212502    212504    212503    212504
    212505    212506    212505    212507    212506    212507    212508    212509
    212508    212510    212509    212510    212511    212512    212511    212513
    212512    212513    212514    212515    212514    212516    212515    212516
    212517    212518    212517    212519    212518    212519    212520    212521
    212520    212522    212521    212522    212523    212524    212523    212525
    212524    212525    212526    212527    212526    212528    212527    212528
    212529    212530    212529    212531    212530    212531    212532    212533
    212532    212534    212533    212534    212535    212536    212535    212537
    212536    212537    212538    212539    212538    212540    212539    212540
    212541    212542    212541    212543    212542    212543    212544    212545
    212544    212546    212545    212546    212547    212548    212547    212549
    212548    212549    212550    212551    212550    212552    212551    212552
    212553    212554    212553    212555    212554    212555    212556    212557
    212556    212558    212557    212558    212559    212560    212559    212561
    212560    212561    212562    212563    212562    212564    212563    212564
    212565    212566    212565    212567    212566    212567    212568    212569
    212568    212570    212569    212570    212571    212572    212571    212573
    212572    212573    212574    212575    212574    212576    212575    212576
    212577    212578    212577    212579    212578    212579    212580    212581
    212580    212582    212581    212582    212583    212584    212583    212585
    212584    212585    212586    212587    212586    212588    212587    212588
    212589    212590    212589    212591    212590    212591    212592    212593
    212592    212594    212593    212594    212595    212596    212595    212597
    212596    212597    212598    212599    212598    212600    212599    212600
    212601    212602    212601    212603    212602    212603    212604    212605
    212604    212606    212605    212606    212607    212608    212607    212609
    212608    212609    212610    212611    212610    212612    212611    212612
    212613    212614    212613    212615    212614    212615    212616    212617
    212616    212618    212617    212618    212619    212620    212619    212621
    212620    212621    212622    212623    212622    212624    212623    212624
    212625    212626    212625    212627    212626    212627    212628    212629
    212628    212630    212629    212630    212631    212632    212631    212633
    212632    212633    212634    212635    212634    212636    212635    212636
    212637    212638    212637    212639    212638    212639    212640    212641
    212640    212642    212641    212642    212643    212644    212643    212645
    212644    212645    212646    212647    212646    212648    212647    212648
    212649    212650    212649    212651    212650    212651    212652    212653
    212652    212654    212653    212654    212655    212656    212655    212657
    212656    212657    212658    212659    212658    212660    212659    212660
    212661    212662    212661    212663    212662    212663    212664    212665
    212664    212666    212665    212666    212667    212668    212667    212669
    212668    212669    212670    212671    212670    212672    212671    212672
    212673    212674    212673    212675    212674    212675    212676    212677
    212676    212678    212677    212678    212679    212680    212679    212681
    212680    212681    212682    212683    212682    212684    212683    212684
    212685    212686    212685    212687    212686    212687    212688    212689
    212688    212690    212689    212690    212691    212692    212691    212693
    212692    212693    212694    212695    212694    212696    212695    212696
    212697    212698    212697    212699    212698    212699    212700    212701
    212700    212702    212701    212702    212703    212704    212703    212705
    212704    212705    212706    212707    212706    212708    212707    212708
    212709    212710    212709    212711    212710    212711    212712    212713
    212712    212714    212713    212714    212715    212716    212715    212717
    212716    212717    212718    212719    212718    212720    212719    212720
    212721    212722    212721    212723    212722    212723    212724    212725
    212724    212726    212725    212726    212727    212728    212727    212729
    212728    212729    212730    212731    212730    212732    212731    212732
    212733    212734    212733    212735    212734    212735    212736    212737
    212736    212738    212737    212738    212739    212740    212739    212741
    212740    212741    212742    212743    212742    212744    212743    212744
    212745    212746    212745    212747    212746    212747    212748    212749
    212748    212750    212749    212750    212751    212752    212751    212753
    212752    212753    212754    212755    212754    212756    212755    212756
    212757    212758    212757    212759    212758    212759    212760    212761
    212760    212762    212761    212762    212763    212764    212763    212765
    212764    212765    212766    212767    212766    212768    212767    212768
    212769    212770    212769    212771    212770    212771    212772    212773
    212772    212774    212773    212774    212775    212776    212775    212777
    212776    212777    212778    212779    212778    212780    212779    212780
    212781    212782    212781    212783    212782    212783    212784    212785
    212784    212786    212785    212786    212787    212788    212787    212789
    212788    212789    212790    212791    212790    212792    212791    212792
    212793    212794    212793    212795    212794    212795    212796    212797
    212796    212798    212797    212798    212799    212800    212799    212801
    212800    212801    212802    212803    212802    212804    212803    212804
    212805    212806    212805    212807    212806    212807    212808    212809
    212808    212810    212809    212810    212811    212812    212811    212813
    212812    212813    212814    212815    212814    212816    212815    212816
    212817    212818    212817    212819    212818    212819    212820    212821
    212820    212822    212821    212822    212823    212824    212823    212825
    212824    212825    212826    212827    212826    212828    212827    212828
    212829    212830    212829    212831    212830    212831    212832    212833
    212832    212834    212833    212834    212835    212836    212835    212837
    212836    212837    212838    212839    212838    212840    212839    212840
    212841    212842    212841    212843    212842    212843    212844    212845
    212844    212846    212845    212846    212847    212848    212847    212849
    212848    212849    212850    212851    212850    212852    212851    212852
    212853    212854    212853    212855    212854    212855    212856    212857
    212856    212858    212857    212858    212859    212860    212859    212861
    212860    212861    212862    212863    212862    212864    212863    212864
    212865    212866    212865    212867    212866    212867    212868    212869
    212868    212870    212869    212870    212871    212872    212871    212873
    212872    212873    212874    212875    212874    212876    212875    212876
    212877    212878    212877    212879    212878    212879    212880    212881
    212880    212882    212881    212882    212883    212884    212883    212885
    212884    212885    212886    212887    212886    212888    212887    212888
    212889    212890    212889    212891    212890    212891    212892    212893
    212892    212894    212893    212894    212895    212896    212895    212897
    212896    212897    212898    212899    212898    212900    212899    212900
    212901    212902    212901    212903    212902    212903    212904    212905
    212904    212906    212905    212906    212907    212908    212907    212909
    212908    212909    212910    212911    212910    212912    212911    212912
    212913    212914    212913    212915    212914    212915    212916    212917
    212916    212918    212917    212918    212919    212920    212919    212921
    212920    212921    212922    212923    212922    212924    212923    212924
    212925    212926    212925    212927    212926    212927    212928    212929
    212928    212930    212929    212930    212931    212932    212931    212933
    212932    212933    212934    212935    212934    212936    212935    212936
    212937    212938    212937    212939    212938    212939    212940    212941
    212940    212942    212941    212942    212943    212944    212943    212945
    212944    212945    212946    212947    212946    212948    212947    212948
    212949    212950    212949    212951    212950    212951    212952    212953
    212952    212954    212953    212954    212955    212956    212955    212957
    212956    212957    212958    212959    212958    212960    212959    212960
    212961    212962    212961    212963    212962    212963    212964    212965
    212964    212966    212965    212966    212967    212968    212967    212969
    212968    212969    212970    212971    212970    212972    212971    212972
    212973    212974    212973    212975    212974    212975    212976    212977
    212976    212978    212977    212978    212979    212980    212979    212981
    212980    212981    212982    212983    212982    212984    212983    212984
    212985    212986    212985    212987    212986    212987    212988    212989
    212988    212990    212989    212990    212991    212992    212991    212993
    212992    212993    212994    212995    212994    212996    212995    212996
    212997    212998    212997    212999    212998    212999    213000    213001
    213000    213002    213001    213002    213003    213004    213003    213005
    213004    213005    213006    213007    213006    213008    213007    213008
    213009    213010    213009    213011    213010    213011    213012    213013
    213012    213014    213013    213014    213015    213016    213015    213017
    213016    213017    213018    213019    213018    213020    213019    213020
    213021    213022    213021    213023    213022    213023    213024    213025
    213024    213026    213025    213026    213027    213028    213027    213029
    213028    213029    213030    213031    213030    213032    213031    213032
    213033    213034    213033    213035    213034    213035    213036    213037
    213036    213038    213037    213038    213039    213040    213039    213041
    213040    213041    213042    213043    213042    213044    213043    213044
    213045    213046    213045    213047    213046    213047    213048    213049
    213048    213050    213049    213050    213051    213052    213051    213053
    213052    213053    213054    213055    213054    213056    213055    213056
    213057    213058    213057    213059    213058    213059    213060    213061
    213060    213062    213061    213062    213063    213064    213063    213065
    213064    213065    213066    213067    213066    213068    213067    213068
    213069    213070    213069    213071    213070    213071    213072    213073
    213072    213074    213073    213074    213075    213076    213075    213077
    213076    213077    213078    213079    213078    213080    213079    213080
    213081    213082    213081    213083    213082    213083    213084    213085
    213084    213086    213085    213086    213087    213088    213087    213089
    213088    213089    213090    213091    213090    213092    213091    213092
    213093    213094    213093    213095    213094    213095    213096    213097
    213096    213098    213097    213098    213099    213100    213099    213101
    213100    213101    213102    213103    213102    213104    213103    213104
    213105    213106    213105    213107    213106    213107    213108    213109
    213108    213110    213109    213110    213111    213112    213111    213113
    213112    213113    213114    213115    213114    213116    213115    213116
    213117    213118    213117    213119    213118    213119    213120    213121
    213120    213122    213121    213122    213123    213124    213123    213125
    213124    213125    213126    213127    213126    213128    213127    213128
    213129    213130    213129    213131    213130    213131    213132    213133
    213132    213134    213133    213134    213135    213136    213135    213137
    213136    213137    213138    213139    213138    213140    213139    213140
    213141    213142    213141    213143    213142    213143    213144    213145
    213144    213146    213145    213146    213147    213148    213147    213149
    213148    213149    213150    213151    213150    213152    213151    213152
    213153    213154    213153    213155    213154    213155    213156    213157
    213156    213158    213157    213158    213159    213160    213159    213161
    213160    213161    213162    213163    213162    213164    213163    213164
    213165    213166    213165    213167    213166    213167    213168    213169
    213168    213170    213169    213170    213171    213172    213171    213173
    213172    213173    213174    213175    213174    213176    213175    213176
    213177    213178    213177    213179    213178    213179    213180    213181
    213180    213182    213181    213182    213183    213184    213183    213185
    213184    213185    213186    213187    213186    213188    213187    213188
    213189    213190    213189    213191    213190    213191    213192    213193
    213192    213194    213193    213194    213195    213196    213195    213197
    213196    213197    213198    213199    213198    213200    213199    213200
    213201    213202    213201    213203    213202    213203    213204    213205
    213204    213206    213205    213206    213207    213208    213207    213209
    213208    213209    213210    213211    213210    213212    213211    213212
    213213    213214    213213    213215    213214    213215    213216    213217
    213216    213218    213217    213218    213219    213220    213219    213221
    213220    213221    213222    213223    213222    213224    213223    213224
    213225    213226    213225    213227    213226    213227    213228    213229
    213228    213230    213229    213230    213231    213232    213231    213233
    213232    213233    213234    213235    213234    213236    213235    213236
    213237    213238    213237    213239    213238    213239    213240    213241
    213240    213242    213241    213242    213243    213244    213243    213245
    213244    213245    213246    213247    213246    213248    213247    213248
    213249    213250    213249    213251    213250    213251    213252    213253
    213252    213254    213253    213254    213255    213256    213255    213257
    213256    213257    213258    213259    213258    213260    213259    213260
    213261    213262    213261    213263    213262    213263    213264    213265
    213264    213266    213265    213266    213267    213268    213267    213269
    213268    213269    213270    213271    213270    213272    213271    213272
    213273    213274    213273    213275    213274    213275    213276    213277
    213276    213278    213277    213278    213279    213280    213279    213281
    213280    213281    213282    213283    213282    213284    213283    213284
    213285    213286    213285    213287    213286    213287    213288    213289
    213288    213290    213289    213290    213291    213292    213291    213293
    213292    213293    213294    213295    213294    213296    213295    213296
    213297    213298    213297    213299    213298    213299    213300    213301
    213300    213302    213301    213302    213303    213304    213303    213305
    213304    213305    213306    213307    213306    213308    213307    213308
    213309    213310    213309    213311    213310    213311    213312    213313
    213312    213314    213313    213314    213315    213316    213315    213317
    213316    213317    213318    213319    213318    213320    213319    213320
    213321    213322    213321    213323    213322    213323    213324    213325
    213324    213326    213325    213326    213327    213328    213327    213329
    213328    213329    213330    213331    213330    213332    213331    213332
    213333    213334    213333    213335    213334    213335    213336    213337
    213336    213338    213337    213338    213339    213340    213339    213341
    213340    213341    213342    213343    213342    213344    213343    213344
    213345    213346    213345    213347    213346    213347    213348    213349
    213348    213350    213349    213350    213351    213352    213351    213353
    213352    213353    213354    213355    213354    213356    213355    213356
    213357    213358    213357    213359    213358    213359    213360    213361
    213360    213362    213361    213362    213363    213364    213363    213365
    213364    213365    213366    213367    213366    213368    213367    213368
    213369    213370    213369    213371    213370    213371    213372    213373
    213372    213374    213373    213374    213375    213376    213375    213377
    213376    213377    213378    213379    213378    213380    213379    213380
    213381    213382    213381    213383    213382    213383    213384    213385
    213384    213386    213385    213386    213387    213388    213387    213389
    213388    213389    213390    213391    213390    213392    213391    213392
    213393    213394    213393    213395    213394    213395    213396    213397
    213396    213398    213397    213398    213399    213400    213399    213401
    213400    213401    213402    213403    213402    213404    213403    213404
    213405    213406    213405    213407    213406    213407    213408    213409
    213408    213410    213409    213410    213411    213412    213411    213413
    213412    213413    213414    213415    213414    213416    213415    213416
    213417    213418    213417    213419    213418    213419    213420    213421
    213420    213422    213421    213422    213423    213424    213423    213425
    213424    213425    213426    213427    213426    213428    213427    213428
    213429    213430    213429    213431    213430    213431    213432    213433
    213432    213434    213433    213434    213435    213436    213435    213437
    213436    213437    213438    213439    213438    213440    213439    213440
    213441    213442    213441    213443    213442    213443    213444    213445
    213444    213446    213445    213446    213447    213448    213447    213449
    213448    213449    213450    213451    213450    213452    213451    213452
    213453    213454    213453    213455    213454    213455    213456    213457
    213456    213458    213457    213458    213459    213460    213459    213461
    213460    213461    213462    213463    213462    213464    213463    213464
    213465    213466    213465    213467    213466    213467    213468    213469
    213468    213470    213469    213470    213471    213472    213471    213473
    213472    213473    213474    213475    213474    213476    213475    213476
    213477    213478    213477    213479    213478    213479    213480    213481
    213480    213482    213481    213482    213483    213484    213483    213485
    213484    213485    213486    213487    213486    213488    213487    213488
    213489    213490    213489    213491    213490    213491    213492    213493
    213492    213494    213493    213494    213495    213496    213495    213497
    213496    213497    213498    213499    213498    213500    213499    213500
    213501    213502    213501    213503    213502    213503    213504    213505
    213504    213506    213505    213506    213507    213508    213507    213509
    213508    213509    213510    213511    213510    213512    213511    213512
    213513    213514    213513    213515    213514    213515    213516    213517
    213516    213518    213517    213518    213519    213520    213519    213521
    213520    213521    213522    213523    213522    213524    213523    213524
    213525    213526    213525    213527    213526    213527    213528    213529
    213528    213530    213529    213530    213531    213532    213531    213533
    213532    213533    213534    213535    213534    213536    213535    213536
    213537    213538    213537    213539    213538    213539    213540    213541
    213540    213542    213541    213542    213543    213544    213543    213545
    213544    213545    213546    213547    213546    213548    213547    213548
    213549    213550    213549    213551    213550    213551    213552    213553
    213552    213554    213553    213554    213555    213556    213555    213557
    213556    213557    213558    213559    213558    213560    213559    213560
    213561    213562    213561    213563    213562    213563    213564    213565
    213564    213566    213565    213566    213567    213568    213567    213569
    213568    213569    213570    213571    213570    213572    213571    213572
    213573    213574    213573    213575    213574    213575    213576    213577
    213576    213578    213577    213578    213579    213580    213579    213581
    213580    213581    213582    213583    213582    213584    213583    213584
    213585    213586    213585    213587    213586    213587    213588    213589
    213588    213590    213589    213590    213591    213592    213591    213593
    213592    213593    213594    213595    213594    213596    213595    213596
    213597    213598    213597    213599    213598    213599    213600    213601
    213600    213602    213601    213602    213603    213604    213603    213605
    213604    213605    213606    213607    213606    213608    213607    213608
    213609    213610    213609    213611    213610    213611    213612    213613
    213612    213614    213613    213614    213615    213616    213615    213617
    213616    213617    213618    213619    213618    213620    213619    213620
    213621    213622    213621    213623    213622    213623    213624    213625
    213624    213626    213625    213626    213627    213628    213627    213629
    213628    213629    213630    213631    213630    213632    213631    213632
    213633    213634    213633    213635    213634    213635    213636    213637
    213636    213638    213637    213638    213639    213640    213639    213641
    213640    213641    213642    213643    213642    213644    213643    213644
    213645    213646    213645    213647    213646    213647    213648    213649
    213648    213650    213649    213650    213651    213652    213651    213653
    213652    213653    213654    213655    213654    213656    213655    213656
    213657    213658    213657    213659    213658    213659    213660    213661
    213660    213662    213661    213662    213663    213664    213663    213665
    213664    213665    213666    213667    213666    213668    213667    213668
    213669    213670    213669    213671    213670    213671    213672    213673
    213672    213674    213673    213674    213675    213676    213675    213677
    213676    213677    213678    213679    213678    213680    213679    213680
    213681    213682    213681    213683    213682    213683    213684    213685
    213684    213686    213685    213686    213687    213688    213687    213689
    213688    213689    213690    213691    213690    213692    213691    213692
    213693    213694    213693    213695    213694    213695    213696    213697
    213696    213698    213697    213698    213699    213700    213699    213701
    213700    213701    213702    213703    213702    213704    213703    213704
    213705    213706    213705    213707    213706    213707

    114707 !NTHETA: angles
         2         1         3         2         1         4         2         1         5
         3         1         4         3         1         5         4         1         5
         1         5         6         1         5         7         1         5        25
         6         5         7         6         5        25         7         5        25
         5         7         8         5         7         9         5         7        10
         8         7         9         8         7        10         9         7        10
         7        10        11         7        10        12         7        10        13
        11        10        12        11        10        13        12        10        13
        10        13        14        10        13        15        10        13        16
        14        13        15        14        13        16        15        13        16
        13        16        17        13        16        18        17        16        18
        16        18        19        16        18        22        19        18        22
        18        19        20        18        19        21        20        19        21
        18        22        23        18        22        24        23        22        24
         5        25        26         5        25        27        26        25        27
        25        27        28        25        27        29        28        27        29
        27        29        30        27        29        31        27        29        40
        30        29        31        30        29        40        31        29        40
        29        31        32        29        31        33        29        31        34
        32        31        33        32        31        34        33        31        34
        31        34        35        31        34        36        31        34        37
        35        34        36        35        34        37        36        34        37
        34        37        38        34        37        39        38        37        39
        29        40        41        29        40        42        41        40        42
        40        42        43        40        42        44        43        42        44
        42        44        45        42        44        46        42        44        55
        45        44        46        45        44        55        46        44        55
        44        46        47        44        46        48        44        46        49
        47        46        48        47        46        49        48        46        49
        46        49        50        46        49        51        46        49        52
        50        49        51        50        49        52        51        49        52
        49        52        53        49        52        54        53        52        54
        44        55        56        44        55        57        56        55        57
        55        57        58        55        57        59        58        57        59
        57        59        60        57        59        61        57        59        67
        60        59        61        60        59        67        61        59        67
        59        61        62        59        61        63        59        61        64
        62        61        63        62        61        64        63        61        64
        61        64        65        61        64        66        65        64        66
        59        67        68        59        67        69        68        67        69
        67        69        70        67        69        71        70        69        71
        69        71        72        69        71        73        69        71        89
        72        71        73        72        71        89        73        71        89
        71        73        74        71        73        75        71        73        76
        74        73        75        74        73        76        75        73        76
        73        76        77        73        76        78        73        76        79
        77        76        78        77        76        79        78        76        79
        76        79        80        76        79        81        76        79        82
        80        79        81        80        79        82        81        79        82
        79        82        83        79        82        84        79        82        85
        83        82        84        83        82        85        84        82        85
        82        85        86        82        85        87        82        85        88
        86        85        87        86        85        88        87        85        88
        71        89        90        71        89        91        90        89        91
        89        91        92        89        91        93        92        91        93
        91        93        94        91        93        95        91        93       108
        94        93        95        94        93       108        95        93       108
        93        95        96        93        95        97        93        95        98
        96        95        97        96        95        98        97        95        98
        95        98        99        95        98       100        95        98       104
        99        98       100        99        98       104       100        98       104
        98       100       101        98       100       102        98       100       103
       101       100       102       101       100       103       102       100       103
        98       104       105        98       104       106        98       104       107
       105       104       106       105       104       107       106       104       107
        93       108       109        93       108       110       109       108       110
       108       110       111       108       110       112       111       110       112
       110       112       113       110       112       114       110       112       132
       113       112       114       113       112       132       114       112       132
       112       114       115       112       114       116       112       114       117
       115       114       116       115       114       117       116       114       117
       114       117       118       114       117       123       118       117       123
       117       118       119       117       118       120       119       118       120
       118       120       121       118       120       122       121       120       122
       120       122       123       120       122       128       123       122       128
       117       123       122       117       123       124       122       123       124
       123       124       125       123       124       126       125       124       126
       124       126       127       124       126       130       127       126       130
       122       128       129       122       128       130       129       128       130
       126       130       128       126       130       131       128       130       131
       112       132       133       112       132       134       133       132       134
       132       134       135       132       134       136       135       134       136
       134       136       137       134       136       138       134       136       146
       137       136       138       137       136       146       138       136       146
       136       138       139       136       138       140       136       138       142
       139       138       140       139       138       142       140       138       142
       138       140       141       138       142       143       138       142       144
       138       142       145       143       142       144       143       142       145
       144       142       145       136       146       147       136       146       148
       147       146       148       146       148       149       146       148       150
       149       148       150       148       150       151       148       150       152
       148       150       162       151       150       152       151       150       162
       152       150       162       150       152       153       150       152       154
       150       152       158       153       152       154       153       152       158
       154       152       158       152       154       155       152       154       156
       152       154       157       155       154       156       155       154       157
       156       154       157       152       158       159       152       158       160
       152       158       161       159       158       160       159       158       161
       160       158       161       150       162       163       150       162       164
       163       162       164       162       164       165       162       164       166
       165       164       166       164       166       167       164       166       168
       164       166       184       167       166       168       167       166       184
       168       166       184       166       168       169       166       168       170
       166       168       171       169       168       170       169       168       171
       170       168       171       168       171       172       168       171       173
       168       171       174       172       171       173       172       171       174
       173       171       174       171       174       175       171       174       176
       171       174       177       175       174       176       175       174       177
       176       174       177       174       177       178       174       177       179
       174       177       180       178       177       179       178       177       180
       179       177       180       177       180       181       177       180       182
       177       180       183       181       180       182       181       180       183
       182       180       183       166       184       185       166       184       186
       185       184       186       184       186       187       184       186       188
       187       186       188       186       188       189       186       188       190
       186       188       205       189       188       190       189       188       205
       190       188       205       188       190       191       188       190       192
       188       190       193       191       190       192       191       190       193
       192       190       193       190       193       194       190       193       201
       194       193       201       193       194       195       193       194       196
       195       194       196       194       196       197       194       196       198
       197       196       198       196       198       199       196       198       203
       199       198       203       198       199       200       193       201       202
       193       201       203       202       201       203       198       203       201
       198       203       204       201       203       204       188       205       206
       188       205       207       206       205       207       205       207       208
       205       207       209       208       207       209       207       209       210
       207       209       211       207       209       215       210       209       211
       210       209       215       211       209       215       209       211       212
       209       211       213       209       211       214       212       211       213
       212       211       214       213       211       214       209       215       216
       209       215       217       216       215       217       215       217       218
       215       217       221       218       217       221       217       218       219
       217       218       220       217       218       226       219       218       220
       219       218       226       220       218       226       217       221       222
       217       221       223       217       221       229       222       221       223
       222       221       229       223       221       229       221       223       224
       221       223       225       221       223       226       224       223       225
       224       223       226       225       223       226       218       226       223
       218       226       227       218       226       228       223       226       227
       223       226       228       227       226       228       221       229       230
       221       229       231       230       229       231       229       231       232
       229       231       233       232       231       233       231       233       234
       231       233       235       231       233       243       234       233       235
       234       233       243       235       233       243       233       235       236
       233       235       237       233       235       239       236       235       237
       236       235       239       237       235       239       235       237       238
       235       239       240       235       239       241       235       239       242
       240       239       241       240       239       242       241       239       242
       233       243       244       233       243       245       244       243       245
       243       245       246       243       245       247       246       245       247
       245       247       248       245       247       249       245       247       257
       248       247       249       248       247       257       249       247       257
       247       249       250       247       249       251       247       249       252
       250       249       251       250       249       252       251       249       252
       249       252       253       249       252       254       253       252       254
       252       254       255       252       254       256       255       254       256
       247       257       258       247       257       259       258       257       259
       257       259       260       257       259       261       260       259       261
       259       261       262       259       261       263       259       261       276
       262       261       263       262       261       276       263       261       276
       261       263       264       261       263       265       261       263       266
       264       263       265       264       263       266       265       263       266
       263       266       267       263       266       268       263       266       272
       267       266       268       267       266       272       268       266       272
       266       268       269       266       268       270       266       268       271
       269       268       270       269       268       271       270       268       271
       266       272       273       266       272       274       266       272       275
       273       272       274       273       272       275       274       272       275
       261       276       277       261       276       278       277       276       278
       276       278       279       276       278       280       279       278       280
       278       280       281       278       280       282       278       280       293
       281       280       282       281       280       293       282       280       293
       280       282       283       280       282       284       280       282       285
       283       282       284       283       282       285       284       282       285
       282       285       286       282       285       287       282       285       288
       286       285       287       286       285       288       287       285       288
       285       288       289       285       288       290       289       288       290
       288       290       291       288       290       292       291       290       292
       280       293       294       280       293       295       294       293       295
       293       295       296       293       295       297       296       295       297
       295       297       298       295       297       299       295       297       310
       298       297       299       298       297       310       299       297       310
       297       299       300       297       299       301       297       299       302
       300       299       301       300       299       302       301       299       302
       299       302       303       299       302       304       299       302       305
       303       302       304       303       302       305       304       302       305
       302       305       306       302       305       307       306       305       307
       305       307       308       305       307       309       308       307       309
       297       310       311       297       310       312       311       310       312
       310       312       313       310       312       314       313       312       314
       312       314       315       312       314       316       312       314       326
       315       314       316       315       314       326       316       314       326
       314       316       317       314       316       318       314       316       322
       317       316       318       317       316       322       318       316       322
       316       318       319       316       318       320       316       318       321
       319       318       320       319       318       321       320       318       321
       316       322       323       316       322       324       316       322       325
       323       322       324       323       322       325       324       322       325
       314       326       327       314       326       328       327       326       328
       326       328       329       326       328       330       329       328       330
       328       330       331       328       330       332       328       330       337
       331       330       332       331       330       337       332       330       337
       330       332       333       330       332       334       330       332       335
       333       332       334       333       332       335       334       332       335
       332       335       336       330       337       338       330       337       339
       338       337       339       337       339       340       337       339       341
       340       339       341       339       341       342       339       341       343
       339       341       344       342       341       343       342       341       344
       343       341       344       341       344       345       341       344       346
       345       344       346       344       346       347       344       346       348
       347       346       348       346       348       349       346       348       350
       346       348       358       349       348       350       349       348       358
       350       348       358       348       350       351       348       350       352
       348       350       353       351       350       352       351       350       353
       352       350       353       350       353       354       350       353       355
       354       353       355       353       355       356       353       355       357
       356       355       357       348       358       359       348       358       360
       359       358       360       358       360       361       358       360       362
       361       360       362       360       362       363       360       362       364
       360       362       380       363       362       364       363       362       380
       364       362       380       362       364       365       362       364       366
       362       364       367       365       364       366       365       364       367
       366       364       367       364       367       368       364       367       369
       364       367       370       368       367       369       368       367       370
       369       367       370       367       370       371       367       370       372
       367       370       373       371       370       372       371       370       373
       372       370       373       370       373       374       370       373       375
       370       373       376       374       373       375       374       373       376
       375       373       376       373       376       377       373       376       378
       373       376       379       377       376       378       377       376       379
       378       376       379       362       380       381       362       380       382
       381       380       382       380       382       383       380       382       384
       383       382       384       382       384       385       382       384       386
       382       384       387       385       384       386       385       384       387
       386       384       387       384       387       388       384       387       389
       388       387       389       387       389       390       387       389       391
       390       389       391       389       391       392       389       391       393
       389       391       398       392       391       393       392       391       398
       393       391       398       391       393       394       391       393       395
       391       393       396       394       393       395       394       393       396
       395       393       396       393       396       397       391       398       399
       391       398       400       399       398       400       398       400       401
       398       400       402       401       400       402       400       402       403
       400       402       404       400       402       414       403       402       404
       403       402       414       404       402       414       402       404       405
       402       404       406       402       404       410       405       404       406
       405       404       410       406       404       410       404       406       407
       404       406       408       404       406       409       407       406       408
       407       406       409       408       406       409       404       410       411
       404       410       412       404       410       413       411       410       412
       411       410       413       412       410       413       402       414       415
       402       414       416       415       414       416       414       416       417
       414       416       418       417       416       418       416       418       419
       416       418       420       416       418       431       419       418       420
       419       418       431       420       418       431       418       420       421
       418       420       422       418       420       423       421       420       422
       421       420       423       422       420       423       420       423       424
       420       423       425       420       423       426       424       423       425
       424       423       426       425       423       426       423       426       427
       426       427       428       426       427       429       426       427       430
       428       427       429       428       427       430       429       427       430
       418       431       432       418       431       433       432       431       433
       431       433       434       431       433       435       434       433       435
       433       435       436       433       435       437       433       435       453
       436       435       437       436       435       453       437       435       453
       435       437       438       435       437       439       435       437       440
       438       437       439       438       437       440       439       437       440
       437       440       441       437       440       442       437       440       443
       441       440       442       441       440       443       442       440       443
       440       443       444       440       443       445       440       443       446
       444       443       445       444       443       446       445       443       446
       443       446       447       443       446       448       443       446       449
       447       446       448       447       446       449       448       446       449
       446       449       450       446       449       451       446       449       452
       450       449       451       450       449       452       451       449       452
       435       453       454       435       453       455       454       453       455
       453       455       456       453       455       457       456       455       457
       455       457       458       455       457       459       455       457       472
       458       457       459       458       457       472       459       457       472
       457       459       460       457       459       461       457       459       462
       460       459       461       460       459       462       461       459       462
       459       462       463       459       462       464       459       462       468
       463       462       464       463       462       468       464       462       468
       462       464       465       462       464       466       462       464       467
       465       464       466       465       464       467       466       464       467
       462       468       469       462       468       470       462       468       471
       469       468       470       469       468       471       470       468       471
       457       472       473       457       472       474       473       472       474
       472       474       475       472       474       476       475       474       476
       474       476       477       474       476       478       474       476       494
       477       476       478       477       476       494       478       476       494
       476       478       479       476       478       480       476       478       481
       479       478       480       479       478       481       480       478       481
       478       481       482       478       481       483       478       481       484
       482       481       483       482       481       484       483       481       484
       481       484       485       481       484       486       481       484       487
       485       484       486       485       484       487       486       484       487
       484       487       488       484       487       489       484       487       490
       488       487       489       488       487       490       489       487       490
       487       490       491       487       490       492       487       490       493
       491       490       492       491       490       493       492       490       493
       476       494       495       476       494       496       495       494       496
       494       496       497       494       496       498       497       496       498
       496       498       499       496       498       500       496       498       508
       499       498       500       499       498       508       500       498       508
       498       500       501       498       500       502       498       500       503
       501       500       502       501       500       503       502       500       503
       500       503       504       500       503       505       504       503       505
       503       505       506       503       505       507       506       505       507
       498       508       509       498       508       510       509       508       510
       508       510       511       508       510       512       511       510       512
       510       512       513       510       512       514       510       512       532
       513       512       514       513       512       532       514       512       532
       512       514       515       512       514       516       512       514       517
       515       514       516       515       514       517       516       514       517
       514       517       518       514       517       523       518       517       523
       517       518       519       517       518       520       519       518       520
       518       520       521       518       520       522       521       520       522
       520       522       523       520       522       528       523       522       528
       517       523       522       517       523       524       522       523       524
       523       524       525       523       524       526       525       524       526
       524       526       527       524       526       530       527       526       530
       522       528       529       522       528       530       529       528       530
       526       530       528       526       530       531       528       530       531
       512       532       533       512       532       534       533       532       534
       532       534       535       532       534       536       535       534       536
       534       536       537       534       536       538       534       536       551
       537       536       538       537       536       551       538       536       551
       536       538       539       536       538       540       536       538       541
       539       538       540       539       538       541       540       538       541
       538       541       542       538       541       543       538       541       547
       542       541       543       542       541       547       543       541       547
       541       543       544       541       543       545       541       543       546
       544       543       545       544       543       546       545       543       546
       541       547       548       541       547       549       541       547       550
       548       547       549       548       547       550       549       547       550
       536       551       552       536       551       553       552       551       553
       551       553       554       551       553       555       554       553       555
       553       555       556       553       555       557       553       555       561
       556       555       557       556       555       561       557       555       561
       555       557       558       555       557       559       555       557       560
       558       557       559       558       557       560       559       557       560
       555       561       562       555       561       563       562       561       563
       561       563       564       561       563       565       564       563       565
       563       565       566       563       565       567       563       565       575
       566       565       567       566       565       575       567       565       575
       565       567       568       565       567       569       565       567       570
       568       567       569       568       567       570       569       567       570
       567       570       571       567       570       572       571       570       572
       570       572       573       570       572       574       573       572       574
       565       575       576       565       575       577       576       575       577
       575       577       578       575       577       579       578       577       579
       577       579       580       577       579       581       577       579       599
       580       579       581       580       579       599       581       579       599
       579       581       582       579       581       583       579       581       584
       582       581       583       582       581       584       583       581       584
       581       584       585       581       584       590       585       584       590
       584       585       586       584       585       587       586       585       587
       585       587       588       585       587       589       588       587       589
       587       589       590       587       589       595       590       589       595
       584       590       589       584       590       591       589       590       591
       590       591       592       590       591       593       592       591       593
       591       593       594       591       593       597       594       593       597
       589       595       596       589       595       597       596       595       597
       593       597       595       593       597       598       595       597       598
       579       599       600       579       599       601       600       599       601
       599       601       602       599       601       603       602       601       603
       601       603       604       601       603       605       601       603       614
       604       603       605       604       603       614       605       603       614
       603       605       606       603       605       607       603       605       608
       606       605       607       606       605       608       607       605       608
       605       608       609       605       608       610       605       608       611
       609       608       610       609       608       611       610       608       611
       608       611       612       608       611       613       612       611       613
       603       614       615       603       614       616       615       614       616
       614       616       617       614       616       618       617       616       618
       616       618       619       616       618       620       616       618       628
       619       618       620       619       618       628       620       618       628
       618       620       621       618       620       622       618       620       623
       621       620       622       621       620       623       622       620       623
       620       623       624       620       623       625       624       623       625
       623       625       626       623       625       627       626       625       627
       618       628       629       618       628       630       629       628       630
       628       630       631       628       630       632       631       630       632
       630       632       633       630       632       634       630       632       639
       633       632       634       633       632       639       634       632       639
       632       634       635       632       634       636       632       634       637
       635       634       636       635       634       637       636       634       637
       634       637       638       632       639       640       632       639       641
       640       639       641       639       641       642       639       641       643
       642       641       643       641       643       644       641       643       645
       641       643       661       644       643       645       644       643       661
       645       643       661       643       645       646       643       645       647
       643       645       648       646       645       647       646       645       648
       647       645       648       645       648       649       645       648       650
       645       648       651       649       648       650       649       648       651
       650       648       651       648       651       652       648       651       653
       648       651       654       652       651       653       652       651       654
       653       651       654       651       654       655       651       654       656
       651       654       657       655       654       656       655       654       657
       656       654       657       654       657       658       654       657       659
       654       657       660       658       657       659       658       657       660
       659       657       660       643       661       662       643       661       663
       662       661       663       661       663       664       661       663       665
       664       663       665       663       665       666       663       665       667
       663       665       683       666       665       667       666       665       683
       667       665       683       665       667       668       665       667       669
       665       667       670       668       667       669       668       667       670
       669       667       670       667       670       671       667       670       672
       667       670       673       671       670       672       671       670       673
       672       670       673       670       673       674       670       673       675
       670       673       676       674       673       675       674       673       676
       675       673       676       673       676       677       673       676       678
       673       676       679       677       676       678       677       676       679
       678       676       679       676       679       680       676       679       681
       676       679       682       680       679       681       680       679       682
       681       679       682       665       683       684       665       683       685
       684       683       685       683       685       686       683       685       687
       686       685       687       685       687       688       685       687       689
       685       687       697       688       687       689       688       687       697
       689       687       697       687       689       690       687       689       691
       687       689       692       690       689       691       690       689       692
       691       689       692       689       692       693       689       692       694
       693       692       694       692       694       695       692       694       696
       695       694       696       687       697       698       687       697       699
       698       697       699       697       699       700       697       699       701
       700       699       701       699       701       702       699       701       703
       699       701       708       702       701       703       702       701       708
       703       701       708       701       703       704       701       703       705
       701       703       706       704       703       705       704       703       706
       705       703       706       703       706       707       701       708       709
       701       708       710       709       708       710       708       710       711
       708       710       712       711       710       712       710       712       713
       710       712       714       710       712       728       713       712       714
       713       712       728       714       712       728       712       714       715
       712       714       716       712       714       717       715       714       716
       715       714       717       716       714       717       714       717       718
       714       717       724       718       717       724       717       718       719
       717       718       720       719       718       720       718       720       721
       718       720       722       721       720       722       720       722       723
       720       722       726       723       722       726       717       724       725
       717       724       726       725       724       726       722       726       724
       722       726       727       724       726       727       712       728       729
       712       728       730       729       728       730       728       730       731
       728       730       732       731       730       732       730       732       733
       730       732       734       730       732       750       733       732       734
       733       732       750       734       732       750       732       734       735
       732       734       736       732       734       737       735       734       736
       735       734       737       736       734       737       734       737       738
       734       737       739       734       737       740       738       737       739
       738       737       740       739       737       740       737       740       741
       737       740       742       737       740       743       741       740       742
       741       740       743       742       740       743       740       743       744
       740       743       745       740       743       746       744       743       745
       744       743       746       745       743       746       743       746       747
       743       746       748       743       746       749       747       746       748
       747       746       749       748       746       749       732       750       751
       732       750       752       751       750       752       750       752       753
       750       752       754       753       752       754       752       754       755
       752       754       756       752       754       767       755       754       756
       755       754       767       756       754       767       754       756       757
       754       756       758       754       756       761       757       756       758
       757       756       761       758       756       761       760       759       761
       760       759       762       761       759       762       756       761       759
       756       761       765       759       761       765       759       762       763
       759       762       764       763       762       764       762       764       765
       761       765       764       761       765       766       764       765       766
       754       767       768       754       767       769       768       767       769
       767       769       770       767       769       771       770       769       771
       769       771       772       769       771       773       769       771       777
       772       771       773       772       771       777       773       771       777
       771       773       774       771       773       775       771       773       776
       774       773       775       774       773       776       775       773       776
       771       777       778       771       777       779       778       777       779
       777       779       780       777       779       781       780       779       781
       779       781       782       779       781       783       779       781       784
       782       781       783       782       781       784       783       781       784
       781       784       785       781       784       786       785       784       786
       784       786       787       784       786       788       787       786       788
       786       788       789       786       788       790       786       788       806
       789       788       790       789       788       806       790       788       806
       788       790       791       788       790       792       788       790       793
       791       790       792       791       790       793       792       790       793
       790       793       794       790       793       795       790       793       796
       794       793       795       794       793       796       795       793       796
       793       796       797       793       796       798       793       796       799
       797       796       798       797       796       799       798       796       799
       796       799       800       796       799       801       796       799       802
       800       799       801       800       799       802       801       799       802
       799       802       803       799       802       804       799       802       805
       803       802       804       803       802       805       804       802       805
       788       806       807       788       806       808       807       806       808
       806       808       809       806       808       810       809       808       810
       808       810       811       808       810       812       808       810       818
       811       810       812       811       810       818       812       810       818
       810       812       813       810       812       814       810       812       815
       813       812       814       813       812       815       814       812       815
       812       815       816       812       815       817       816       815       817
       810       818       819       810       818       820       819       818       820
       818       820       821       818       820       822       821       820       822
       820       822       823       820       822       824       820       822       825
       823       822       824       823       822       825       824       822       825
       822       825       826       822       825       827       826       825       827
       825       827       828       825       827       829       828       827       829
       827       829       830       827       829       831       827       829       836
       830       829       831       830       829       836       831       829       836
       829       831       832       829       831       833       829       831       834
       832       831       833       832       831       834       833       831       834
       831       834       835       829       836       837       829       836       838
       837       836       838       836       838       839       836       838       840
       839       838       840       838       840       841       838       840       842
       838       840       843       841       840       842       841       840       843
       842       840       843       840       843       844       840       843       845
       844       843       845       843       845       846       843       845       847
       846       845       847       845       847       848       845       847       849
       845       847       859       848       847       849       848       847       859
       849       847       859       847       849       850       847       849       851
       847       849       855       850       849       851       850       849       855
       851       849       855       849       851       852       849       851       853
       849       851       854       852       851       853       852       851       854
       853       851       854       849       855       856       849       855       857
       849       855       858       856       855       857       856       855       858
       857       855       858       847       859       860       847       859       861
       860       859       861       859       861       862       859       861       863
       862       861       863       861       863       864       861       863       865
       861       863       879       864       863       865       864       863       879
       865       863       879       863       865       866       863       865       867
       863       865       868       866       865       867       866       865       868
       867       865       868       865       868       869       865       868       875
       869       868       875       868       869       870       868       869       871
       870       869       871       869       871       872       869       871       873
       872       871       873       871       873       874       871       873       877
       874       873       877       868       875       876       868       875       877
       876       875       877       873       877       875       873       877       878
       875       877       878       863       879       880       863       879       881
       880       879       881       879       881       882       879       881       883
       882       881       883       881       883       884       881       883       885
       881       883       903       884       883       885       884       883       903
       885       883       903       883       885       886       883       885       887
       883       885       888       886       885       887       886       885       888
       887       885       888       885       888       889       885       888       890
       885       888       891       889       888       890       889       888       891
       890       888       891       888       891       892       888       891       893
       888       891       894       892       891       893       892       891       894
       893       891       894       891       894       895       891       894       896
       895       894       896       894       896       897       894       896       900
       897       896       900       896       897       898       896       897       899
       898       897       899       896       900       901       896       900       902
       901       900       902       883       903       904       883       903       905
       904       903       905       903       905       906       903       905       907
       906       905       907       905       907       908       905       907       909
       905       907       913       908       907       909       908       907       913
       909       907       913       907       909       910       907       909       911
       907       909       912       910       909       911       910       909       912
       911       909       912       907       913       914       907       913       915
       914       913       915       913       915       916       913       915       917
       916       915       917       915       917       918       915       917       919
       915       917       923       918       917       919       918       917       923
       919       917       923       917       919       920       917       919       921
       917       919       922       920       919       921       920       919       922
       921       919       922       917       923       924       917       923       925
       924       923       925       923       925       926       923       925       927
       926       925       927       925       927       928       925       927       929
       925       927       940       928       927       929       928       927       940
       929       927       940       927       929       930       927       929       931
       927       929       932       930       929       931       930       929       932
       931       929       932       929       932       933       929       932       934
       929       932       935       933       932       934       933       932       935
       934       932       935       932       935       936       935       936       937
       935       936       938       935       936       939       937       936       938
       937       936       939       938       936       939       927       940       941
       927       940       942       941       940       942       940       942       943
       940       942       944       943       942       944       942       944       945
       942       944       946       942       944       959       945       944       946
       945       944       959       946       944       959       944       946       947
       944       946       948       944       946       949       947       946       948
       947       946       949       948       946       949       946       949       950
       946       949       951       946       949       955       950       949       951
       950       949       955       951       949       955       949       951       952
       949       951       953       949       951       954       952       951       953
       952       951       954       953       951       954       949       955       956
       949       955       957       949       955       958       956       955       957
       956       955       958       957       955       958       944       959       960
       944       959       961       960       959       961       959       961       962
       959       961       963       962       961       963       961       963       964
       961       963       965       961       963       980       964       963       965
       964       963       980       965       963       980       963       965       966
       963       965       967       963       965       968       966       965       967
       966       965       968       967       965       968       965       968       969
       965       968       976       969       968       976       968       969       970
       968       969       971       970       969       971       969       971       972
       969       971       973       972       971       973       971       973       974
       971       973       978       974       973       978       973       974       975
       968       976       977       968       976       978       977       976       978
       973       978       976       973       978       979       976       978       979
       963       980       981       963       980       982       981       980       982
       980       982       983       980       982       984       983       982       984
       982       984       985       982       984       986       982       984       987
       985       984       986       985       984       987       986       984       987
       984       987       988       984       987       989       988       987       989
       987       989       990       987       989       993       990       989       993
       989       990       991       989       990       992       989       990       998
       991       990       992       991       990       998       992       990       998
       989       993       994       989       993       995       989       993      1001
       994       993       995       994       993      1001       995       993      1001
       993       995       996       993       995       997       993       995       998
       996       995       997       996       995       998       997       995       998
       990       998       995       990       998       999       990       998      1000
       995       998       999       995       998      1000       999       998      1000
       993      1001      1002       993      1001      1003      1002      1001      1003
      1001      1003      1004      1001      1003      1007      1004      1003      1007
      1003      1004      1005      1003      1004      1006      1003      1004      1012
      1005      1004      1006      1005      1004      1012      1006      1004      1012
      1003      1007      1008      1003      1007      1009      1003      1007      1015
      1008      1007      1009      1008      1007      1015      1009      1007      1015
      1007      1009      1010      1007      1009      1011      1007      1009      1012
      1010      1009      1011      1010      1009      1012      1011      1009      1012
      1004      1012      1009      1004      1012      1013      1004      1012      1014
      1009      1012      1013      1009      1012      1014      1013      1012      1014
      1007      1015      1016      1007      1015      1017      1016      1015      1017
      1015      1017      1018      1015      1017      1019      1018      1017      1019
      1017      1019      1020      1017      1019      1021      1017      1019      1022
      1020      1019      1021      1020      1019      1022      1021      1019      1022
      1019      1022      1023      1019      1022      1024      1023      1022      1024
      1022      1024      1025      1022      1024      1026      1025      1024      1026
      1024      1026      1027      1024      1026      1028      1024      1026      1041
      1027      1026      1028      1027      1026      1041      1028      1026      1041
      1026      1028      1029      1026      1028      1030      1026      1028      1034
      1029      1028      1030      1029      1028      1034      1030      1028      1034
      1028      1030      1031      1028      1030      1032      1028      1030      1033
      1031      1030      1032      1031      1030      1033      1032      1030      1033
      1028      1034      1035      1028      1034      1036      1028      1034      1037
      1035      1034      1036      1035      1034      1037      1036      1034      1037
      1034      1037      1038      1034      1037      1039      1034      1037      1040
      1038      1037      1039      1038      1037      1040      1039      1037      1040
      1026      1041      1042      1026      1041      1043      1042      1041      1043
      1041      1043      1044      1041      1043      1045      1044      1043      1045
      1043      1045      1046      1043      1045      1047      1043      1045      1048
      1046      1045      1047      1046      1045      1048      1047      1045      1048
      1045      1048      1049      1045      1048      1050      1049      1048      1050
      1048      1050      1051      1048      1050      1052      1051      1050      1052
      1050      1052      1053      1050      1052      1054      1050      1052      1070
      1053      1052      1054      1053      1052      1070      1054      1052      1070
      1052      1054      1055      1052      1054      1056      1052      1054      1057
      1055      1054      1056      1055      1054      1057      1056      1054      1057
      1054      1057      1058      1054      1057      1059      1054      1057      1060
      1058      1057      1059      1058      1057      1060      1059      1057      1060
      1057      1060      1061      1057      1060      1062      1057      1060      1063
      1061      1060      1062      1061      1060      1063      1062      1060      1063
      1060      1063      1064      1060      1063      1065      1060      1063      1066
      1064      1063      1065      1064      1063      1066      1065      1063      1066
      1063      1066      1067      1063      1066      1068      1063      1066      1069
      1067      1066      1068      1067      1066      1069      1068      1066      1069
      1052      1070      1071      1052      1070      1072      1071      1070      1072
      1070      1072      1073      1070      1072      1074      1073      1072      1074
      1072      1074      1075      1072      1074      1076      1072      1074      1084
      1075      1074      1076      1075      1074      1084      1076      1074      1084
      1074      1076      1077      1074      1076      1078      1074      1076      1080
      1077      1076      1078      1077      1076      1080      1078      1076      1080
      1076      1078      1079      1076      1080      1081      1076      1080      1082
      1076      1080      1083      1081      1080      1082      1081      1080      1083
      1082      1080      1083      1074      1084      1085      1074      1084      1086
      1085      1084      1086      1084      1086      1087      1084      1086      1088
      1087      1086      1088      1086      1088      1089      1086      1088      1090
      1086      1088      1098      1089      1088      1090      1089      1088      1098
      1090      1088      1098      1088      1090      1091      1088      1090      1092
      1088      1090      1094      1091      1090      1092      1091      1090      1094
      1092      1090      1094      1090      1092      1093      1090      1094      1095
      1090      1094      1096      1090      1094      1097      1095      1094      1096
      1095      1094      1097      1096      1094      1097      1088      1098      1099
      1088      1098      1100      1099      1098      1100      1098      1100      1101
      1098      1100      1102      1101      1100      1102      1100      1102      1103
      1100      1102      1104      1100      1102      1108      1103      1102      1104
      1103      1102      1108      1104      1102      1108      1102      1104      1105
      1102      1104      1106      1102      1104      1107      1105      1104      1106
      1105      1104      1107      1106      1104      1107      1102      1108      1109
      1102      1108      1110      1109      1108      1110      1108      1110      1111
      1108      1110      1112      1111      1110      1112      1110      1112      1113
      1110      1112      1114      1110      1112      1118      1113      1112      1114
      1113      1112      1118      1114      1112      1118      1112      1114      1115
      1112      1114      1116      1112      1114      1117      1115      1114      1116
      1115      1114      1117      1116      1114      1117      1112      1118      1119
      1112      1118      1120      1119      1118      1120      1118      1120      1121
      1118      1120      1122      1121      1120      1122      1120      1122      1123
      1120      1122      1124      1120      1122      1135      1123      1122      1124
      1123      1122      1135      1124      1122      1135      1122      1124      1125
      1122      1124      1126      1122      1124      1129      1125      1124      1126
      1125      1124      1129      1126      1124      1129      1128      1127      1129
      1128      1127      1130      1129      1127      1130      1124      1129      1127
      1124      1129      1133      1127      1129      1133      1127      1130      1131
      1127      1130      1132      1131      1130      1132      1130      1132      1133
      1129      1133      1132      1129      1133      1134      1132      1133      1134
      1122      1135      1136      1122      1135      1137      1136      1135      1137
      1135      1137      1138      1135      1137      1139      1138      1137      1139
      1137      1139      1140      1137      1139      1141      1137      1139      1154
      1140      1139      1141      1140      1139      1154      1141      1139      1154
      1139      1141      1142      1139      1141      1143      1139      1141      1144
      1142      1141      1143      1142      1141      1144      1143      1141      1144
      1141      1144      1145      1141      1144      1146      1141      1144      1150
      1145      1144      1146      1145      1144      1150      1146      1144      1150
      1144      1146      1147      1144      1146      1148      1144      1146      1149
      1147      1146      1148      1147      1146      1149      1148      1146      1149
      1144      1150      1151      1144      1150      1152      1144      1150      1153
      1151      1150      1152      1151      1150      1153      1152      1150      1153
      1139      1154      1155      1139      1154      1156      1155      1154      1156
      1154      1156      1157      1154      1156      1158      1157      1156      1158
      1156      1158      1159      1156      1158      1160      1156      1158      1170
      1159      1158      1160      1159      1158      1170      1160      1158      1170
      1158      1160      1161      1158      1160      1162      1158      1160      1166
      1161      1160      1162      1161      1160      1166      1162      1160      1166
      1160      1162      1163      1160      1162      1164      1160      1162      1165
      1163      1162      1164      1163      1162      1165      1164      1162      1165
      1160      1166      1167      1160      1166      1168      1160      1166      1169
      1167      1166      1168      1167      1166      1169      1168      1166      1169
      1158      1170      1171      1158      1170      1172      1171      1170      1172
      1170      1172      1173      1170      1172      1174      1173      1172      1174
      1172      1174      1175      1172      1174      1176      1172      1174      1180
      1175      1174      1176      1175      1174      1180      1176      1174      1180
      1174      1176      1177      1174      1176      1178      1174      1176      1179
      1177      1176      1178      1177      1176      1179      1178      1176      1179
      1174      1180      1181      1174      1180      1182      1181      1180      1182
      1180      1182      1183      1180      1182      1184      1183      1182      1184
      1182      1184      1185      1182      1184      1186      1182      1184      1197
      1185      1184      1186      1185      1184      1197      1186      1184      1197
      1184      1186      1187      1184      1186      1188      1184      1186      1189
      1187      1186      1188      1187      1186      1189      1188      1186      1189
      1186      1189      1190      1186      1189      1191      1186      1189      1192
      1190      1189      1191      1190      1189      1192      1191      1189      1192
      1189      1192      1193      1189      1192      1194      1193      1192      1194
      1192      1194      1195      1192      1194      1196      1195      1194      1196
      1184      1197      1198      1184      1197      1199      1198      1197      1199
      1197      1199      1200      1197      1199      1201      1200      1199      1201
      1199      1201      1202      1199      1201      1203      1199      1201      1212
      1202      1201      1203      1202      1201      1212      1203      1201      1212
      1201      1203      1204      1201      1203      1205      1201      1203      1206
      1204      1203      1205      1204      1203      1206      1205      1203      1206
      1203      1206      1207      1203      1206      1208      1203      1206      1209
      1207      1206      1208      1207      1206      1209      1208      1206      1209
      1206      1209      1210      1206      1209      1211      1210      1209      1211
      1201      1212      1213      1201      1212      1214      1213      1212      1214
      1212      1214      1215      1212      1214      1216      1215      1214      1216
      1214      1216      1217      1214      1216      1218      1214      1216      1231
      1217      1216      1218      1217      1216      1231      1218      1216      1231
      1216      1218      1219      1216      1218      1220      1216      1218      1221
      1219      1218      1220      1219      1218      1221      1220      1218      1221
      1218      1221      1222      1218      1221      1223      1218      1221      1227
      1222      1221      1223      1222      1221      1227      1223      1221      1227
      1221      1223      1224      1221      1223      1225      1221      1223      1226
      1224      1223      1225      1224      1223      1226      1225      1223      1226
      1221      1227      1228      1221      1227      1229      1221      1227      1230
      1228      1227      1229      1228      1227      1230      1229      1227      1230
      1216      1231      1232      1216      1231      1233      1232      1231      1233
      1231      1233      1234      1231      1233      1235      1234      1233      1235
      1233      1235      1236      1233      1235      1237      1233      1235      1238
      1236      1235      1237      1236      1235      1238      1237      1235      1238
      1235      1238      1239      1235      1238      1240      1239      1238      1240
      1238      1240      1241      1238      1240      1242      1241      1240      1242
      1240      1242      1243      1240      1242      1244      1240      1242      1259
      1243      1242      1244      1243      1242      1259      1244      1242      1259
      1242      1244      1245      1242      1244      1246      1242      1244      1247
      1245      1244      1246      1245      1244      1247      1246      1244      1247
      1244      1247      1248      1244      1247      1255      1248      1247      1255
      1247      1248      1249      1247      1248      1250      1249      1248      1250
      1248      1250      1251      1248      1250      1252      1251      1250      1252
      1250      1252      1253      1250      1252      1257      1253      1252      1257
      1252      1253      1254      1247      1255      1256      1247      1255      1257
      1256      1255      1257      1252      1257      1255      1252      1257      1258
      1255      1257      1258      1242      1259      1260      1242      1259      1261
      1260      1259      1261      1259      1261      1262      1259      1261      1263
      1262      1261      1263      1261      1263      1264      1261      1263      1265
      1261      1263      1271      1264      1263      1265      1264      1263      1271
      1265      1263      1271      1263      1265      1266      1263      1265      1267
      1263      1265      1268      1266      1265      1267      1266      1265      1268
      1267      1265      1268      1265      1268      1269      1265      1268      1270
      1269      1268      1270      1263      1271      1272      1263      1271      1273
      1272      1271      1273      1271      1273      1274      1271      1273      1275
      1274      1273      1275      1273      1275      1276      1273      1275      1277
      1273      1275      1290      1276      1275      1277      1276      1275      1290
      1277      1275      1290      1275      1277      1278      1275      1277      1279
      1275      1277      1283      1278      1277      1279      1278      1277      1283
      1279      1277      1283      1277      1279      1280      1277      1279      1281
      1277      1279      1282      1280      1279      1281      1280      1279      1282
      1281      1279      1282      1277      1283      1284      1277      1283      1285
      1277      1283      1286      1284      1283      1285      1284      1283      1286
      1285      1283      1286      1283      1286      1287      1283      1286      1288
      1283      1286      1289      1287      1286      1288      1287      1286      1289
      1288      1286      1289      1275      1290      1291      1275      1290      1292
      1291      1290      1292      1290      1292      1293      1290      1292      1294
      1293      1292      1294      1292      1294      1295      1292      1294      1296
      1292      1294      1309      1295      1294      1296      1295      1294      1309
      1296      1294      1309      1294      1296      1297      1294      1296      1298
      1294      1296      1299      1297      1296      1298      1297      1296      1299
      1298      1296      1299      1296      1299      1300      1296      1299      1301
      1296      1299      1305      1300      1299      1301      1300      1299      1305
      1301      1299      1305      1299      1301      1302      1299      1301      1303
      1299      1301      1304      1302      1301      1303      1302      1301      1304
      1303      1301      1304      1299      1305      1306      1299      1305      1307
      1299      1305      1308      1306      1305      1307      1306      1305      1308
      1307      1305      1308      1294      1309      1310      1294      1309      1311
      1310      1309      1311      1309      1311      1312      1309      1311      1313
      1312      1311      1313      1311      1313      1314      1311      1313      1315
      1311      1313      1324      1314      1313      1315      1314      1313      1324
      1315      1313      1324      1313      1315      1316      1313      1315      1317
      1313      1315      1318      1316      1315      1317      1316      1315      1318
      1317      1315      1318      1315      1318      1319      1315      1318      1320
      1315      1318      1321      1319      1318      1320      1319      1318      1321
      1320      1318      1321      1318      1321      1322      1318      1321      1323
      1322      1321      1323      1313      1324      1325      1313      1324      1326
      1325      1324      1326      1324      1326      1327      1324      1326      1328
      1327      1326      1328      1326      1328      1329      1326      1328      1330
      1326      1328      1341      1329      1328      1330      1329      1328      1341
      1330      1328      1341      1328      1330      1331      1328      1330      1332
      1328      1330      1333      1331      1330      1332      1331      1330      1333
      1332      1330      1333      1330      1333      1334      1330      1333      1335
      1330      1333      1336      1334      1333      1335      1334      1333      1336
      1335      1333      1336      1333      1336      1337      1333      1336      1338
      1337      1336      1338      1336      1338      1339      1336      1338      1340
      1339      1338      1340      1328      1341      1342      1328      1341      1343
      1342      1341      1343      1341      1343      1344      1341      1343      1345
      1344      1343      1345      1343      1345      1346      1343      1345      1347
      1343      1345      1355      1346      1345      1347      1346      1345      1355
      1347      1345      1355      1345      1347      1348      1345      1347      1349
      1345      1347      1350      1348      1347      1349      1348      1347      1350
      1349      1347      1350      1347      1350      1351      1347      1350      1352
      1351      1350      1352      1350      1352      1353      1350      1352      1354
      1353      1352      1354      1345      1355      1356      1345      1355      1357
      1356      1355      1357      1355      1357      1358      1355      1357      1359
      1358      1357      1359      1357      1359      1360      1357      1359      1361
      1357      1359      1365      1360      1359      1361      1360      1359      1365
      1361      1359      1365      1359      1361      1362      1359      1361      1363
      1359      1361      1364      1362      1361      1363      1362      1361      1364
      1363      1361      1364      1359      1365      1366      1359      1365      1367
      1366      1365      1367      1365      1367      1368      1365      1367      1369
      1368      1367      1369      1367      1369      1370      1367      1369      1371
      1367      1369      1376      1370      1369      1371      1370      1369      1376
      1371      1369      1376      1369      1371      1372      1369      1371      1373
      1369      1371      1374      1372      1371      1373      1372      1371      1374
      1373      1371      1374      1371      1374      1375      1369      1376      1377
      1369      1376      1378      1377      1376      1378      1376      1378      1379
      1376      1378      1380      1379      1378      1380      1378      1380      1381
      1378      1380      1382      1378      1380      1388      1381      1380      1382
      1381      1380      1388      1382      1380      1388      1380      1382      1383
      1380      1382      1384      1380      1382      1385      1383      1382      1384
      1383      1382      1385      1384      1382      1385      1382      1385      1386
      1382      1385      1387      1386      1385      1387      1380      1388      1389
      1380      1388      1390      1389      1388      1390      1388      1390      1391
      1388      1390      1392      1391      1390      1392      1390      1392      1393
      1390      1392      1394      1390      1392      1404      1393      1392      1394
      1393      1392      1404      1394      1392      1404      1392      1394      1395
      1392      1394      1396      1392      1394      1400      1395      1394      1396
      1395      1394      1400      1396      1394      1400      1394      1396      1397
      1394      1396      1398      1394      1396      1399      1397      1396      1398
      1397      1396      1399      1398      1396      1399      1394      1400      1401
      1394      1400      1402      1394      1400      1403      1401      1400      1402
      1401      1400      1403      1402      1400      1403      1392      1404      1405
      1392      1404      1406      1405      1404      1406      1404      1406      1407
      1404      1406      1408      1407      1406      1408      1406      1408      1409
      1406      1408      1410      1406      1408      1428      1409      1408      1410
      1409      1408      1428      1410      1408      1428      1408      1410      1411
      1408      1410      1412      1408      1410      1413      1411      1410      1412
      1411      1410      1413      1412      1410      1413      1410      1413      1414
      1410      1413      1415      1410      1413      1416      1414      1413      1415
      1414      1413      1416      1415      1413      1416      1413      1416      1417
      1413      1416      1418      1413      1416      1419      1417      1416      1418
      1417      1416      1419      1418      1416      1419      1416      1419      1420
      1416      1419      1421      1420      1419      1421      1419      1421      1422
      1419      1421      1425      1422      1421      1425      1421      1422      1423
      1421      1422      1424      1423      1422      1424      1421      1425      1426
      1421      1425      1427      1426      1425      1427      1408      1428      1429
      1408      1428      1430      1429      1428      1430      1428      1430      1431
      1428      1430      1432      1431      1430      1432      1430      1432      1433
      1430      1432      1434      1430      1432      1439      1433      1432      1434
      1433      1432      1439      1434      1432      1439      1432      1434      1435
      1432      1434      1436      1432      1434      1437      1435      1434      1436
      1435      1434      1437      1436      1434      1437      1434      1437      1438
      1432      1439      1440      1432      1439      1441      1440      1439      1441
      1439      1441      1442      1439      1441      1443      1442      1441      1443
      1441      1443      1444      1441      1443      1445      1441      1443      1461
      1444      1443      1445      1444      1443      1461      1445      1443      1461
      1443      1445      1446      1443      1445      1447      1443      1445      1448
      1446      1445      1447      1446      1445      1448      1447      1445      1448
      1445      1448      1449      1445      1448      1450      1445      1448      1451
      1449      1448      1450      1449      1448      1451      1450      1448      1451
      1448      1451      1452      1448      1451      1453      1448      1451      1454
      1452      1451      1453      1452      1451      1454      1453      1451      1454
      1451      1454      1455      1451      1454      1456      1451      1454      1457
      1455      1454      1456      1455      1454      1457      1456      1454      1457
      1454      1457      1458      1454      1457      1459      1454      1457      1460
      1458      1457      1459      1458      1457      1460      1459      1457      1460
      1443      1461      1462      1443      1461      1463      1462      1461      1463
      1461      1463      1464      1461      1463      1465      1464      1463      1465
      1463      1465      1466      1463      1465      1467      1463      1465      1475
      1466      1465      1467      1466      1465      1475      1467      1465      1475
      1465      1467      1468      1465      1467      1469      1465      1467      1471
      1468      1467      1469      1468      1467      1471      1469      1467      1471
      1467      1469      1470      1467      1471      1472      1467      1471      1473
      1467      1471      1474      1472      1471      1473      1472      1471      1474
      1473      1471      1474      1465      1475      1476      1465      1475      1477
      1476      1475      1477      1475      1477      1478      1475      1477      1479
      1478      1477      1479      1477      1479      1480      1477      1479      1481
      1477      1479      1494      1480      1479      1481      1480      1479      1494
      1481      1479      1494      1479      1481      1482      1479      1481      1483
      1479      1481      1484      1482      1481      1483      1482      1481      1484
      1483      1481      1484      1481      1484      1485      1481      1484      1486
      1481      1484      1490      1485      1484      1486      1485      1484      1490
      1486      1484      1490      1484      1486      1487      1484      1486      1488
      1484      1486      1489      1487      1486      1488      1487      1486      1489
      1488      1486      1489      1484      1490      1491      1484      1490      1492
      1484      1490      1493      1491      1490      1492      1491      1490      1493
      1492      1490      1493      1479      1494      1495      1479      1494      1496
      1495      1494      1496      1494      1496      1497      1494      1496      1498
      1497      1496      1498      1496      1498      1499      1496      1498      1500
      1496      1498      1513      1499      1498      1500      1499      1498      1513
      1500      1498      1513      1498      1500      1501      1498      1500      1502
      1498      1500      1503      1501      1500      1502      1501      1500      1503
      1502      1500      1503      1500      1503      1504      1500      1503      1505
      1500      1503      1509      1504      1503      1505      1504      1503      1509
      1505      1503      1509      1503      1505      1506      1503      1505      1507
      1503      1505      1508      1506      1505      1507      1506      1505      1508
      1507      1505      1508      1503      1509      1510      1503      1509      1511
      1503      1509      1512      1510      1509      1511      1510      1509      1512
      1511      1509      1512      1498      1513      1514      1498      1513      1515
      1514      1513      1515      1513      1515      1516      1513      1515      1517
      1516      1515      1517      1515      1517      1518      1515      1517      1519
      1515      1517      1527      1518      1517      1519      1518      1517      1527
      1519      1517      1527      1517      1519      1520      1517      1519      1521
      1517      1519      1522      1520      1519      1521      1520      1519      1522
      1521      1519      1522      1519      1522      1523      1519      1522      1524
      1523      1522      1524      1522      1524      1525      1522      1524      1526
      1525      1524      1526      1517      1527      1528      1517      1527      1529
      1528      1527      1529      1527      1529      1530      1527      1529      1531
      1530      1529      1531      1529      1531      1532      1529      1531      1533
      1529      1531      1537      1532      1531      1533      1532      1531      1537
      1533      1531      1537      1531      1533      1534      1531      1533      1535
      1531      1533      1536      1534      1533      1535      1534      1533      1536
      1535      1533      1536      1531      1537      1538      1531      1537      1539
      1538      1537      1539      1537      1539      1540      1537      1539      1541
      1540      1539      1541      1539      1541      1542      1539      1541      1543
      1539      1541      1544      1542      1541      1543      1542      1541      1544
      1543      1541      1544      1541      1544      1545      1541      1544      1546
      1545      1544      1546      1544      1546      1547      1544      1546      1548
      1547      1546      1548      1546      1548      1549      1546      1548      1550
      1546      1548      1560      1549      1548      1550      1549      1548      1560
      1550      1548      1560      1548      1550      1551      1548      1550      1552
      1548      1550      1556      1551      1550      1552      1551      1550      1556
      1552      1550      1556      1550      1552      1553      1550      1552      1554
      1550      1552      1555      1553      1552      1554      1553      1552      1555
      1554      1552      1555      1550      1556      1557      1550      1556      1558
      1550      1556      1559      1557      1556      1558      1557      1556      1559
      1558      1556      1559      1548      1560      1561      1548      1560      1562
      1561      1560      1562      1560      1562      1563      1560      1562      1564
      1563      1562      1564      1562      1564      1565      1562      1564      1566
      1562      1564      1582      1565      1564      1566      1565      1564      1582
      1566      1564      1582      1564      1566      1567      1564      1566      1568
      1564      1566      1569      1567      1566      1568      1567      1566      1569
      1568      1566      1569      1566      1569      1570      1566      1569      1571
      1566      1569      1572      1570      1569      1571      1570      1569      1572
      1571      1569      1572      1569      1572      1573      1569      1572      1574
      1569      1572      1575      1573      1572      1574      1573      1572      1575
      1574      1572      1575      1572      1575      1576      1572      1575      1577
      1572      1575      1578      1576      1575      1577      1576      1575      1578
      1577      1575      1578      1575      1578      1579      1575      1578      1580
      1575      1578      1581      1579      1578      1580      1579      1578      1581
      1580      1578      1581      1564      1582      1583      1564      1582      1584
      1583      1582      1584      1582      1584      1585      1582      1584      1586
      1585      1584      1586      1584      1586      1587      1584      1586      1588
      1584      1586      1596      1587      1586      1588      1587      1586      1596
      1588      1586      1596      1586      1588      1589      1586      1588      1590
      1586      1588      1591      1589      1588      1590      1589      1588      1591
      1590      1588      1591      1588      1591      1592      1588      1591      1593
      1592      1591      1593      1591      1593      1594      1591      1593      1595
      1594      1593      1595      1586      1596      1597      1586      1596      1598
      1597      1596      1598      1596      1598      1599      1596      1598      1600
      1599      1598      1600      1598      1600      1601      1598      1600      1602
      1598      1600      1606      1601      1600      1602      1601      1600      1606
      1602      1600      1606      1600      1602      1603      1600      1602      1604
      1600      1602      1605      1603      1602      1604      1603      1602      1605
      1604      1602      1605      1600      1606      1607      1600      1606      1608
      1607      1606      1608      1606      1608      1609      1606      1608      1610
      1609      1608      1610      1608      1610      1611      1608      1610      1612
      1608      1610      1625      1611      1610      1612      1611      1610      1625
      1612      1610      1625      1610      1612      1613      1610      1612      1614
      1610      1612      1615      1613      1612      1614      1613      1612      1615
      1614      1612      1615      1612      1615      1616      1612      1615      1617
      1612      1615      1621      1616      1615      1617      1616      1615      1621
      1617      1615      1621      1615      1617      1618      1615      1617      1619
      1615      1617      1620      1618      1617      1619      1618      1617      1620
      1619      1617      1620      1615      1621      1622      1615      1621      1623
      1615      1621      1624      1622      1621      1623      1622      1621      1624
      1623      1621      1624      1610      1625      1626      1610      1625      1627
      1626      1625      1627      1625      1627      1628      1625      1627      1629
      1628      1627      1629      1627      1629      1630      1627      1629      1631
      1627      1629      1637      1630      1629      1631      1630      1629      1637
      1631      1629      1637      1629      1631      1632      1629      1631      1633
      1629      1631      1634      1632      1631      1633      1632      1631      1634
      1633      1631      1634      1631      1634      1635      1631      1634      1636
      1635      1634      1636      1629      1637      1638      1629      1637      1639
      1638      1637      1639      1637      1639      1640      1637      1639      1641
      1640      1639      1641      1639      1641      1642      1639      1641      1643
      1639      1641      1651      1642      1641      1643      1642      1641      1651
      1643      1641      1651      1641      1643      1644      1641      1643      1645
      1641      1643      1646      1644      1643      1645      1644      1643      1646
      1645      1643      1646      1643      1646      1647      1643      1646      1648
      1647      1646      1648      1646      1648      1649      1646      1648      1650
      1649      1648      1650      1641      1651      1652      1641      1651      1653
      1652      1651      1653      1651      1653      1654      1651      1653      1655
      1654      1653      1655      1653      1655      1656      1653      1655      1657
      1653      1655      1668      1656      1655      1657      1656      1655      1668
      1657      1655      1668      1655      1657      1658      1655      1657      1659
      1655      1657      1660      1658      1657      1659      1658      1657      1660
      1659      1657      1660      1657      1660      1661      1657      1660      1662
      1657      1660      1663      1661      1660      1662      1661      1660      1663
      1662      1660      1663      1660      1663      1664      1663      1664      1665
      1663      1664      1666      1663      1664      1667      1665      1664      1666
      1665      1664      1667      1666      1664      1667      1655      1668      1669
      1655      1668      1670      1669      1668      1670      1668      1670      1671
      1668      1670      1672      1671      1670      1672      1670      1672      1673
      1670      1672      1674      1670      1672      1679      1673      1672      1674
      1673      1672      1679      1674      1672      1679      1672      1674      1675
      1672      1674      1676      1672      1674      1677      1675      1674      1676
      1675      1674      1677      1676      1674      1677      1674      1677      1678
      1672      1679      1680      1672      1679      1681      1680      1679      1681
      1679      1681      1682      1679      1681      1683      1682      1681      1683
      1681      1683      1684      1681      1683      1685      1681      1683      1695
      1684      1683      1685      1684      1683      1695      1685      1683      1695
      1683      1685      1686      1683      1685      1687      1683      1685      1691
      1686      1685      1687      1686      1685      1691      1687      1685      1691
      1685      1687      1688      1685      1687      1689      1685      1687      1690
      1688      1687      1689      1688      1687      1690      1689      1687      1690
      1685      1691      1692      1685      1691      1693      1685      1691      1694
      1692      1691      1693      1692      1691      1694      1693      1691      1694
      1683      1695      1696      1683      1695      1697      1696      1695      1697
      1695      1697      1698      1695      1697      1699      1698      1697      1699
      1697      1699      1700      1697      1699      1701      1697      1699      1711
      1700      1699      1701      1700      1699      1711      1701      1699      1711
      1699      1701      1702      1699      1701      1703      1699      1701      1707
      1702      1701      1703      1702      1701      1707      1703      1701      1707
      1701      1703      1704      1701      1703      1705      1701      1703      1706
      1704      1703      1705      1704      1703      1706      1705      1703      1706
      1701      1707      1708      1701      1707      1709      1701      1707      1710
      1708      1707      1709      1708      1707      1710      1709      1707      1710
      1699      1711      1712      1699      1711      1713      1712      1711      1713
      1711      1713      1714      1711      1713      1715      1714      1713      1715
      1713      1715      1716      1713      1715      1717      1713      1715      1718
      1716      1715      1717      1716      1715      1718      1717      1715      1718
      1715      1718      1719      1715      1718      1720      1719      1718      1720
      1718      1720      1721      1718      1720      1722      1721      1720      1722
      1720      1722      1723      1720      1722      1724      1720      1722      1739
      1723      1722      1724      1723      1722      1739      1724      1722      1739
      1722      1724      1725      1722      1724      1726      1722      1724      1727
      1725      1724      1726      1725      1724      1727      1726      1724      1727
      1724      1727      1728      1724      1727      1735      1728      1727      1735
      1727      1728      1729      1727      1728      1730      1729      1728      1730
      1728      1730      1731      1728      1730      1732      1731      1730      1732
      1730      1732      1733      1730      1732      1737      1733      1732      1737
      1732      1733      1734      1727      1735      1736      1727      1735      1737
      1736      1735      1737      1732      1737      1735      1732      1737      1738
      1735      1737      1738      1722      1739      1740      1722      1739      1741
      1740      1739      1741      1739      1741      1742      1739      1741      1743
      1742      1741      1743      1741      1743      1744      1741      1743      1745
      1741      1743      1759      1744      1743      1745      1744      1743      1759
      1745      1743      1759      1743      1745      1746      1743      1745      1747
      1743      1745      1748      1746      1745      1747      1746      1745      1748
      1747      1745      1748      1745      1748      1749      1745      1748      1755
      1749      1748      1755      1748      1749      1750      1748      1749      1751
      1750      1749      1751      1749      1751      1752      1749      1751      1753
      1752      1751      1753      1751      1753      1754      1751      1753      1757
      1754      1753      1757      1748      1755      1756      1748      1755      1757
      1756      1755      1757      1753      1757      1755      1753      1757      1758
      1755      1757      1758      1743      1759      1760      1743      1759      1761
      1760      1759      1761      1759      1761      1762      1759      1761      1763
      1762      1761      1763      1761      1763      1764      1761      1763      1765
      1761      1763      1781      1764      1763      1765      1764      1763      1781
      1765      1763      1781      1763      1765      1766      1763      1765      1767
      1763      1765      1768      1766      1765      1767      1766      1765      1768
      1767      1765      1768      1765      1768      1769      1765      1768      1770
      1765      1768      1771      1769      1768      1770      1769      1768      1771
      1770      1768      1771      1768      1771      1772      1768      1771      1773
      1768      1771      1774      1772      1771      1773      1772      1771      1774
      1773      1771      1774      1771      1774      1775      1771      1774      1776
      1771      1774      1777      1775      1774      1776      1775      1774      1777
      1776      1774      1777      1774      1777      1778      1774      1777      1779
      1774      1777      1780      1778      1777      1779      1778      1777      1780
      1779      1777      1780      1763      1781      1782      1763      1781      1783
      1782      1781      1783      1781      1783      1784      1781      1783      1785
      1784      1783      1785      1783      1785      1786      1783      1785      1787
      1783      1785      1798      1786      1785      1787      1786      1785      1798
      1787      1785      1798      1785      1787      1788      1785      1787      1789
      1785      1787      1792      1788      1787      1789      1788      1787      1792
      1789      1787      1792      1791      1790      1792      1791      1790      1793
      1792      1790      1793      1787      1792      1790      1787      1792      1796
      1790      1792      1796      1790      1793      1794      1790      1793      1795
      1794      1793      1795      1793      1795      1796      1792      1796      1795
      1792      1796      1797      1795      1796      1797      1785      1798      1799
      1785      1798      1800      1799      1798      1800      1798      1800      1801
      1798      1800      1802      1801      1800      1802      1800      1802      1803
      1800      1802      1804      1800      1802      1812      1803      1802      1804
      1803      1802      1812      1804      1802      1812      1802      1804      1805
      1802      1804      1806      1802      1804      1807      1805      1804      1806
      1805      1804      1807      1806      1804      1807      1804      1807      1808
      1804      1807      1809      1808      1807      1809      1807      1809      1810
      1807      1809      1811      1810      1809      1811      1802      1812      1813
      1802      1812      1814      1813      1812      1814      1812      1814      1815
      1812      1814      1816      1815      1814      1816      1814      1816      1817
      1814      1816      1818      1814      1816      1827      1817      1816      1818
      1817      1816      1827      1818      1816      1827      1816      1818      1819
      1816      1818      1820      1816      1818      1821      1819      1818      1820
      1819      1818      1821      1820      1818      1821      1818      1821      1822
      1818      1821      1823      1818      1821      1824      1822      1821      1823
      1822      1821      1824      1823      1821      1824      1821      1824      1825
      1821      1824      1826      1825      1824      1826      1816      1827      1828
      1816      1827      1829      1828      1827      1829      1827      1829      1830
      1827      1829      1831      1830      1829      1831      1829      1831      1832
      1829      1831      1833      1829      1831      1842      1832      1831      1833
      1832      1831      1842      1833      1831      1842      1831      1833      1834
      1831      1833      1835      1831      1833      1836      1834      1833      1835
      1834      1833      1836      1835      1833      1836      1833      1836      1837
      1833      1836      1838      1833      1836      1839      1837      1836      1838
      1837      1836      1839      1838      1836      1839      1836      1839      1840
      1836      1839      1841      1840      1839      1841      1831      1842      1843
      1831      1842      1844      1843      1842      1844      1842      1844      1845
      1842      1844      1846      1845      1844      1846      1844      1846      1847
      1844      1846      1848      1844      1846      1852      1847      1846      1848
      1847      1846      1852      1848      1846      1852      1846      1848      1849
      1846      1848      1850      1846      1848      1851      1849      1848      1850
      1849      1848      1851      1850      1848      1851      1846      1852      1853
      1846      1852      1854      1853      1852      1854      1852      1854      1855
      1852      1854      1856      1855      1854      1856      1854      1856      1857
      1854      1856      1858      1854      1856      1869      1857      1856      1858
      1857      1856      1869      1858      1856      1869      1856      1858      1859
      1856      1858      1860      1856      1858      1861      1859      1858      1860
      1859      1858      1861      1860      1858      1861      1858      1861      1862
      1858      1861      1863      1858      1861      1864      1862      1861      1863
      1862      1861      1864      1863      1861      1864      1861      1864      1865
      1861      1864      1866      1865      1864      1866      1864      1866      1867
      1864      1866      1868      1867      1866      1868      1856      1869      1870
      1856      1869      1871      1870      1869      1871      1869      1871      1872
      1869      1871      1873      1872      1871      1873      1871      1873      1874
      1871      1873      1875      1871      1873      1883      1874      1873      1875
      1874      1873      1883      1875      1873      1883      1873      1875      1876
      1873      1875      1877      1873      1875      1878      1876      1875      1877
      1876      1875      1878      1877      1875      1878      1875      1878      1879
      1875      1878      1880      1879      1878      1880      1878      1880      1881
      1878      1880      1882      1881      1880      1882      1873      1883      1884
      1873      1883      1885      1884      1883      1885      1883      1885      1886
      1883      1885      1887      1886      1885      1887      1885      1887      1888
      1885      1887      1889      1885      1887      1902      1888      1887      1889
      1888      1887      1902      1889      1887      1902      1887      1889      1890
      1887      1889      1891      1887      1889      1892      1890      1889      1891
      1890      1889      1892      1891      1889      1892      1889      1892      1893
      1889      1892      1894      1889      1892      1898      1893      1892      1894
      1893      1892      1898      1894      1892      1898      1892      1894      1895
      1892      1894      1896      1892      1894      1897      1895      1894      1896
      1895      1894      1897      1896      1894      1897      1892      1898      1899
      1892      1898      1900      1892      1898      1901      1899      1898      1900
      1899      1898      1901      1900      1898      1901      1887      1902      1903
      1887      1902      1904      1903      1902      1904      1902      1904      1905
      1902      1904      1906      1905      1904      1906      1904      1906      1907
      1904      1906      1908      1904      1906      1916      1907      1906      1908
      1907      1906      1916      1908      1906      1916      1906      1908      1909
      1906      1908      1910      1906      1908      1911      1909      1908      1910
      1909      1908      1911      1910      1908      1911      1908      1911      1912
      1908      1911      1913      1912      1911      1913      1911      1913      1914
      1911      1913      1915      1914      1913      1915      1906      1916      1917
      1906      1916      1918      1917      1916      1918      1916      1918      1919
      1916      1918      1920      1919      1918      1920      1918      1920      1921
      1918      1920      1922      1918      1920      1923      1921      1920      1922
      1921      1920      1923      1922      1920      1923      1920      1923      1924
      1920      1923      1925      1924      1923      1925      1923      1925      1926
      1923      1925      1927      1926      1925      1927      1925      1927      1928
      1925      1927      1929      1925      1927      1945      1928      1927      1929
      1928      1927      1945      1929      1927      1945      1927      1929      1930
      1927      1929      1931      1927      1929      1932      1930      1929      1931
      1930      1929      1932      1931      1929      1932      1929      1932      1933
      1929      1932      1934      1929      1932      1935      1933      1932      1934
      1933      1932      1935      1934      1932      1935      1932      1935      1936
      1932      1935      1937      1932      1935      1938      1936      1935      1937
      1936      1935      1938      1937      1935      1938      1935      1938      1939
      1935      1938      1940      1935      1938      1941      1939      1938      1940
      1939      1938      1941      1940      1938      1941      1938      1941      1942
      1938      1941      1943      1938      1941      1944      1942      1941      1943
      1942      1941      1944      1943      1941      1944      1927      1945      1946
      1927      1945      1947      1946      1945      1947      1945      1947      1948
      1945      1947      1949      1948      1947      1949      1947      1949      1950
      1947      1949      1951      1947      1949      1962      1950      1949      1951
      1950      1949      1962      1951      1949      1962      1949      1951      1952
      1949      1951      1953      1949      1951      1956      1952      1951      1953
      1952      1951      1956      1953      1951      1956      1955      1954      1956
      1955      1954      1957      1956      1954      1957      1951      1956      1954
      1951      1956      1960      1954      1956      1960      1954      1957      1958
      1954      1957      1959      1958      1957      1959      1957      1959      1960
      1956      1960      1959      1956      1960      1961      1959      1960      1961
      1949      1962      1963      1949      1962      1964      1963      1962      1964
      1962      1964      1965      1962      1964      1966      1965      1964      1966
      1964      1966      1967      1964      1966      1968      1964      1966      1982
      1967      1966      1968      1967      1966      1982      1968      1966      1982
      1966      1968      1969      1966      1968      1970      1966      1968      1971
      1969      1968      1970      1969      1968      1971      1970      1968      1971
      1968      1971      1972      1968      1971      1978      1972      1971      1978
      1971      1972      1973      1971      1972      1974      1973      1972      1974
      1972      1974      1975      1972      1974      1976      1975      1974      1976
      1974      1976      1977      1974      1976      1980      1977      1976      1980
      1971      1978      1979      1971      1978      1980      1979      1978      1980
      1976      1980      1978      1976      1980      1981      1978      1980      1981
      1966      1982      1983      1966      1982      1984      1983      1982      1984
      1982      1984      1985      1982      1984      1986      1985      1984      1986
      1984      1986      1987      1984      1986      1988      1984      1986      1998
      1987      1986      1988      1987      1986      1998      1988      1986      1998
      1986      1988      1989      1986      1988      1990      1986      1988      1994
      1989      1988      1990      1989      1988      1994      1990      1988      1994
      1988      1990      1991      1988      1990      1992      1988      1990      1993
      1991      1990      1992      1991      1990      1993      1992      1990      1993
      1988      1994      1995      1988      1994      1996      1988      1994      1997
      1995      1994      1996      1995      1994      1997      1996      1994      1997
      1986      1998      1999      1986      1998      2000      1999      1998      2000
      1998      2000      2001      1998      2000      2002      2001      2000      2002
      2000      2002      2003      2000      2002      2004      2000      2002      2017
      2003      2002      2004      2003      2002      2017      2004      2002      2017
      2002      2004      2005      2002      2004      2006      2002      2004      2010
      2005      2004      2006      2005      2004      2010      2006      2004      2010
      2004      2006      2007      2004      2006      2008      2004      2006      2009
      2007      2006      2008      2007      2006      2009      2008      2006      2009
      2004      2010      2011      2004      2010      2012      2004      2010      2013
      2011      2010      2012      2011      2010      2013      2012      2010      2013
      2010      2013      2014      2010      2013      2015      2010      2013      2016
      2014      2013      2015      2014      2013      2016      2015      2013      2016
      2002      2017      2018      2002      2017      2019      2018      2017      2019
      2017      2019      2020      2017      2019      2021      2020      2019      2021
      2019      2021      2022      2019      2021      2023      2019      2021      2036
      2022      2021      2023      2022      2021      2036      2023      2021      2036
      2021      2023      2024      2021      2023      2025      2021      2023      2029
      2024      2023      2025      2024      2023      2029      2025      2023      2029
      2023      2025      2026      2023      2025      2027      2023      2025      2028
      2026      2025      2027      2026      2025      2028      2027      2025      2028
      2023      2029      2030      2023      2029      2031      2023      2029      2032
      2030      2029      2031      2030      2029      2032      2031      2029      2032
      2029      2032      2033      2029      2032      2034      2029      2032      2035
      2033      2032      2034      2033      2032      2035      2034      2032      2035
      2021      2036      2037      2021      2036      2038      2037      2036      2038
      2036      2038      2039      2036      2038      2040      2039      2038      2040
      2038      2040      2041      2038      2040      2042      2038      2040      2053
      2041      2040      2042      2041      2040      2053      2042      2040      2053
      2040      2042      2043      2040      2042      2044      2040      2042      2045
      2043      2042      2044      2043      2042      2045      2044      2042      2045
      2042      2045      2046      2042      2045      2047      2042      2045      2048
      2046      2045      2047      2046      2045      2048      2047      2045      2048
      2045      2048      2049      2048      2049      2050      2048      2049      2051
      2048      2049      2052      2050      2049      2051      2050      2049      2052
      2051      2049      2052      2040      2053      2054      2040      2053      2055
      2054      2053      2055      2053      2055      2056      2053      2055      2057
      2056      2055      2057      2055      2057      2058      2055      2057      2059
      2055      2057      2065      2058      2057      2059      2058      2057      2065
      2059      2057      2065      2057      2059      2060      2057      2059      2061
      2057      2059      2062      2060      2059      2061      2060      2059      2062
      2061      2059      2062      2059      2062      2063      2059      2062      2064
      2063      2062      2064      2057      2065      2066      2057      2065      2067
      2066      2065      2067      2065      2067      2068      2065      2067      2069
      2068      2067      2069      2067      2069      2070      2067      2069      2071
      2067      2069      2080      2070      2069      2071      2070      2069      2080
      2071      2069      2080      2069      2071      2072      2069      2071      2073
      2069      2071      2074      2072      2071      2073      2072      2071      2074
      2073      2071      2074      2071      2074      2075      2071      2074      2076
      2071      2074      2077      2075      2074      2076      2075      2074      2077
      2076      2074      2077      2074      2077      2078      2074      2077      2079
      2078      2077      2079      2069      2080      2081      2069      2080      2082
      2081      2080      2082      2080      2082      2083      2080      2082      2084
      2083      2082      2084      2082      2084      2085      2082      2084      2086
      2082      2084      2096      2085      2084      2086      2085      2084      2096
      2086      2084      2096      2084      2086      2087      2084      2086      2088
      2084      2086      2092      2087      2086      2088      2087      2086      2092
      2088      2086      2092      2086      2088      2089      2086      2088      2090
      2086      2088      2091      2089      2088      2090      2089      2088      2091
      2090      2088      2091      2086      2092      2093      2086      2092      2094
      2086      2092      2095      2093      2092      2094      2093      2092      2095
      2094      2092      2095      2084      2096      2097      2084      2096      2098
      2097      2096      2098      2096      2098      2099      2096      2098      2100
      2099      2098      2100      2098      2100      2101      2098      2100      2102
      2098      2100      2108      2101      2100      2102      2101      2100      2108
      2102      2100      2108      2100      2102      2103      2100      2102      2104
      2100      2102      2105      2103      2102      2104      2103      2102      2105
      2104      2102      2105      2102      2105      2106      2102      2105      2107
      2106      2105      2107      2100      2108      2109      2100      2108      2110
      2109      2108      2110      2108      2110      2111      2108      2110      2112
      2111      2110      2112      2110      2112      2113      2110      2112      2114
      2110      2112      2115      2113      2112      2114      2113      2112      2115
      2114      2112      2115      2112      2115      2116      2112      2115      2117
      2116      2115      2117      2115      2117      2118      2115      2117      2119
      2118      2117      2119      2117      2119      2120      2117      2119      2121
      2117      2119      2132      2120      2119      2121      2120      2119      2132
      2121      2119      2132      2119      2121      2122      2119      2121      2123
      2119      2121      2124      2122      2121      2123      2122      2121      2124
      2123      2121      2124      2121      2124      2125      2121      2124      2126
      2121      2124      2127      2125      2124      2126      2125      2124      2127
      2126      2124      2127      2124      2127      2128      2127      2128      2129
      2127      2128      2130      2127      2128      2131      2129      2128      2130
      2129      2128      2131      2130      2128      2131      2119      2132      2133
      2119      2132      2134      2133      2132      2134      2132      2134      2135
      2132      2134      2136      2135      2134      2136      2134      2136      2137
      2134      2136      2138      2134      2136      2143      2137      2136      2138
      2137      2136      2143      2138      2136      2143      2136      2138      2139
      2136      2138      2140      2136      2138      2141      2139      2138      2140
      2139      2138      2141      2140      2138      2141      2138      2141      2142
      2136      2143      2144      2136      2143      2145      2144      2143      2145
      2143      2145      2146      2143      2145      2147      2146      2145      2147
      2145      2147      2148      2145      2147      2149      2145      2147      2150
      2148      2147      2149      2148      2147      2150      2149      2147      2150
      2147      2150      2151      2147      2150      2152      2151      2150      2152
      2150      2152      2153      2150      2152      2154      2153      2152      2154
      2152      2154      2155      2152      2154      2156      2152      2154      2157
      2155      2154      2156      2155      2154      2157      2156      2154      2157
      2154      2157      2158      2154      2157      2159      2158      2157      2159
      2157      2159      2160      2157      2159      2161      2160      2159      2161
      2159      2161      2162      2159      2161      2163      2159      2161      2169
      2162      2161      2163      2162      2161      2169      2163      2161      2169
      2161      2163      2164      2161      2163      2165      2161      2163      2166
      2164      2163      2165      2164      2163      2166      2165      2163      2166
      2163      2166      2167      2163      2166      2168      2167      2166      2168
      2161      2169      2170      2161      2169      2171      2170      2169      2171
      2169      2171      2172      2169      2171      2173      2172      2171      2173
      2171      2173      2174      2171      2173      2175      2171      2173      2193
      2174      2173      2175      2174      2173      2193      2175      2173      2193
      2173      2175      2176      2173      2175      2177      2173      2175      2178
      2176      2175      2177      2176      2175      2178      2177      2175      2178
      2175      2178      2179      2175      2178      2180      2175      2178      2181
      2179      2178      2180      2179      2178      2181      2180      2178      2181
      2178      2181      2182      2178      2181      2183      2178      2181      2184
      2182      2181      2183      2182      2181      2184      2183      2181      2184
      2181      2184      2185      2181      2184      2186      2185      2184      2186
      2184      2186      2187      2184      2186      2190      2187      2186      2190
      2186      2187      2188      2186      2187      2189      2188      2187      2189
      2186      2190      2191      2186      2190      2192      2191      2190      2192
      2173      2193      2194      2173      2193      2195      2194      2193      2195
      2193      2195      2196      2193      2195      2197      2196      2195      2197
      2195      2197      2198      2195      2197      2199      2195      2197      2200
      2198      2197      2199      2198      2197      2200      2199      2197      2200
      2197      2200      2201      2197      2200      2202      2201      2200      2202
      2200      2202      2203      2200      2202      2204      2203      2202      2204
      2202      2204      2205      2202      2204      2206      2202      2204      2207
      2205      2204      2206      2205      2204      2207      2206      2204      2207
      2204      2207      2208      2204      2207      2209      2208      2207      2209
      2207      2209      2210      2207      2209      2211      2210      2209      2211
      2209      2211      2212      2209      2211      2213      2209      2211      2223
      2212      2211      2213      2212      2211      2223      2213      2211      2223
      2211      2213      2214      2211      2213      2215      2211      2213      2219
      2214      2213      2215      2214      2213      2219      2215      2213      2219
      2213      2215      2216      2213      2215      2217      2213      2215      2218
      2216      2215      2217      2216      2215      2218      2217      2215      2218
      2213      2219      2220      2213      2219      2221      2213      2219      2222
      2220      2219      2221      2220      2219      2222      2221      2219      2222
      2211      2223      2224      2211      2223      2225      2224      2223      2225
      2223      2225      2226      2223      2225      2227      2226      2225      2227
      2225      2227      2228      2225      2227      2229      2225      2227      2230
      2228      2227      2229      2228      2227      2230      2229      2227      2230
      2227      2230      2231      2227      2230      2232      2231      2230      2232
      2230      2232      2233      2230      2232      2234      2233      2232      2234
      2232      2234      2235      2232      2234      2236      2232      2234      2247
      2235      2234      2236      2235      2234      2247      2236      2234      2247
      2234      2236      2237      2234      2236      2238      2234      2236      2239
      2237      2236      2238      2237      2236      2239      2238      2236      2239
      2236      2239      2240      2236      2239      2241      2236      2239      2242
      2240      2239      2241      2240      2239      2242      2241      2239      2242
      2239      2242      2243      2239      2242      2244      2243      2242      2244
      2242      2244      2245      2242      2244      2246      2245      2244      2246
      2234      2247      2248      2234      2247      2249      2248      2247      2249
      2247      2249      2250      2247      2249      2251      2250      2249      2251
      2249      2251      2252      2249      2251      2253      2249      2251      2266
      2252      2251      2253      2252      2251      2266      2253      2251      2266
      2251      2253      2254      2251      2253      2255      2251      2253      2256
      2254      2253      2255      2254      2253      2256      2255      2253      2256
      2253      2256      2257      2253      2256      2258      2253      2256      2262
      2257      2256      2258      2257      2256      2262      2258      2256      2262
      2256      2258      2259      2256      2258      2260      2256      2258      2261
      2259      2258      2260      2259      2258      2261      2260      2258      2261
      2256      2262      2263      2256      2262      2264      2256      2262      2265
      2263      2262      2264      2263      2262      2265      2264      2262      2265
      2251      2266      2267      2251      2266      2268      2267      2266      2268
      2266      2268      2269      2266      2268      2270      2269      2268      2270
      2268      2270      2271      2268      2270      2272      2268      2270      2276
      2271      2270      2272      2271      2270      2276      2272      2270      2276
      2270      2272      2273      2270      2272      2274      2270      2272      2275
      2273      2272      2274      2273      2272      2275      2274      2272      2275
      2270      2276      2277      2270      2276      2278      2277      2276      2278
      2276      2278      2279      2276      2278      2280      2279      2278      2280
      2278      2280      2281      2278      2280      2282      2278      2280      2293
      2281      2280      2282      2281      2280      2293      2282      2280      2293
      2280      2282      2283      2280      2282      2284      2280      2282      2285
      2283      2282      2284      2283      2282      2285      2284      2282      2285
      2282      2285      2286      2282      2285      2287      2282      2285      2288
      2286      2285      2287      2286      2285      2288      2287      2285      2288
      2285      2288      2289      2285      2288      2290      2289      2288      2290
      2288      2290      2291      2288      2290      2292      2291      2290      2292
      2280      2293      2294      2280      2293      2295      2294      2293      2295
      2293      2295      2296      2293      2295      2297      2296      2295      2297
      2295      2297      2298      2295      2297      2299      2295      2297      2313
      2298      2297      2299      2298      2297      2313      2299      2297      2313
      2297      2299      2300      2297      2299      2301      2297      2299      2302
      2300      2299      2301      2300      2299      2302      2301      2299      2302
      2299      2302      2303      2299      2302      2309      2303      2302      2309
      2302      2303      2304      2302      2303      2305      2304      2303      2305
      2303      2305      2306      2303      2305      2307      2306      2305      2307
      2305      2307      2308      2305      2307      2311      2308      2307      2311
      2302      2309      2310      2302      2309      2311      2310      2309      2311
      2307      2311      2309      2307      2311      2312      2309      2311      2312
      2297      2313      2314      2297      2313      2315      2314      2313      2315
      2313      2315      2316      2313      2315      2317      2316      2315      2317
      2315      2317      2318      2315      2317      2319      2315      2317      2324
      2318      2317      2319      2318      2317      2324      2319      2317      2324
      2317      2319      2320      2317      2319      2321      2317      2319      2322
      2320      2319      2321      2320      2319      2322      2321      2319      2322
      2319      2322      2323      2317      2324      2325      2317      2324      2326
      2325      2324      2326      2324      2326      2327      2324      2326      2328
      2327      2326      2328      2326      2328      2329      2326      2328      2330
      2326      2328      2348      2329      2328      2330      2329      2328      2348
      2330      2328      2348      2328      2330      2331      2328      2330      2332
      2328      2330      2333      2331      2330      2332      2331      2330      2333
      2332      2330      2333      2330      2333      2334      2330      2333      2335
      2330      2333      2336      2334      2333      2335      2334      2333      2336
      2335      2333      2336      2333      2336      2337      2333      2336      2338
      2333      2336      2339      2337      2336      2338      2337      2336      2339
      2338      2336      2339      2336      2339      2340      2336      2339      2341
      2340      2339      2341      2339      2341      2342      2339      2341      2345
      2342      2341      2345      2341      2342      2343      2341      2342      2344
      2343      2342      2344      2341      2345      2346      2341      2345      2347
      2346      2345      2347      2328      2348      2349      2328      2348      2350
      2349      2348      2350      2348      2350      2351      2348      2350      2352
      2351      2350      2352      2350      2352      2353      2350      2352      2354
      2350      2352      2370      2353      2352      2354      2353      2352      2370
      2354      2352      2370      2352      2354      2355      2352      2354      2356
      2352      2354      2357      2355      2354      2356      2355      2354      2357
      2356      2354      2357      2354      2357      2358      2354      2357      2359
      2354      2357      2360      2358      2357      2359      2358      2357      2360
      2359      2357      2360      2357      2360      2361      2357      2360      2362
      2357      2360      2363      2361      2360      2362      2361      2360      2363
      2362      2360      2363      2360      2363      2364      2360      2363      2365
      2360      2363      2366      2364      2363      2365      2364      2363      2366
      2365      2363      2366      2363      2366      2367      2363      2366      2368
      2363      2366      2369      2367      2366      2368      2367      2366      2369
      2368      2366      2369      2352      2370      2371      2352      2370      2372
      2371      2370      2372      2370      2372      2373      2370      2372      2374
      2373      2372      2374      2372      2374      2375      2372      2374      2376
      2372      2374      2384      2375      2374      2376      2375      2374      2384
      2376      2374      2384      2374      2376      2377      2374      2376      2378
      2374      2376      2380      2377      2376      2378      2377      2376      2380
      2378      2376      2380      2376      2378      2379      2376      2380      2381
      2376      2380      2382      2376      2380      2383      2381      2380      2382
      2381      2380      2383      2382      2380      2383      2374      2384      2385
      2374      2384      2386      2385      2384      2386      2384      2386      2387
      2384      2386      2388      2387      2386      2388      2386      2388      2389
      2386      2388      2390      2386      2388      2395      2389      2388      2390
      2389      2388      2395      2390      2388      2395      2388      2390      2391
      2388      2390      2392      2388      2390      2393      2391      2390      2392
      2391      2390      2393      2392      2390      2393      2390      2393      2394
      2388      2395      2396      2388      2395      2397      2396      2395      2397
      2395      2397      2398      2395      2397      2399      2398      2397      2399
      2397      2399      2400      2397      2399      2401      2397      2399      2409
      2400      2399      2401      2400      2399      2409      2401      2399      2409
      2399      2401      2402      2399      2401      2403      2399      2401      2405
      2402      2401      2403      2402      2401      2405      2403      2401      2405
      2401      2403      2404      2401      2405      2406      2401      2405      2407
      2401      2405      2408      2406      2405      2407      2406      2405      2408
      2407      2405      2408      2399      2409      2410      2399      2409      2411
      2410      2409      2411      2409      2411      2412      2409      2411      2415
      2412      2411      2415      2411      2412      2413      2411      2412      2414
      2411      2412      2420      2413      2412      2414      2413      2412      2420
      2414      2412      2420      2411      2415      2416      2411      2415      2417
      2411      2415      2423      2416      2415      2417      2416      2415      2423
      2417      2415      2423      2415      2417      2418      2415      2417      2419
      2415      2417      2420      2418      2417      2419      2418      2417      2420
      2419      2417      2420      2412      2420      2417      2412      2420      2421
      2412      2420      2422      2417      2420      2421      2417      2420      2422
      2421      2420      2422      2415      2423      2424      2415      2423      2425
      2424      2423      2425      2423      2425      2426      2423      2425      2427
      2426      2425      2427      2425      2427      2428      2425      2427      2429
      2425      2427      2442      2428      2427      2429      2428      2427      2442
      2429      2427      2442      2427      2429      2430      2427      2429      2431
      2427      2429      2432      2430      2429      2431      2430      2429      2432
      2431      2429      2432      2429      2432      2433      2429      2432      2434
      2429      2432      2438      2433      2432      2434      2433      2432      2438
      2434      2432      2438      2432      2434      2435      2432      2434      2436
      2432      2434      2437      2435      2434      2436      2435      2434      2437
      2436      2434      2437      2432      2438      2439      2432      2438      2440
      2432      2438      2441      2439      2438      2440      2439      2438      2441
      2440      2438      2441      2427      2442      2443      2427      2442      2444
      2443      2442      2444      2442      2444      2445      2442      2444      2446
      2445      2444      2446      2444      2446      2447      2444      2446      2448
      2444      2446      2461      2447      2446      2448      2447      2446      2461
      2448      2446      2461      2446      2448      2449      2446      2448      2450
      2446      2448      2454      2449      2448      2450      2449      2448      2454
      2450      2448      2454      2448      2450      2451      2448      2450      2452
      2448      2450      2453      2451      2450      2452      2451      2450      2453
      2452      2450      2453      2448      2454      2455      2448      2454      2456
      2448      2454      2457      2455      2454      2456      2455      2454      2457
      2456      2454      2457      2454      2457      2458      2454      2457      2459
      2454      2457      2460      2458      2457      2459      2458      2457      2460
      2459      2457      2460      2446      2461      2462      2446      2461      2463
      2462      2461      2463      2461      2463      2464      2461      2463      2465
      2464      2463      2465      2463      2465      2466      2463      2465      2467
      2463      2465      2480      2466      2465      2467      2466      2465      2480
      2467      2465      2480      2465      2467      2468      2465      2467      2469
      2465      2467      2470      2468      2467      2469      2468      2467      2470
      2469      2467      2470      2467      2470      2471      2467      2470      2472
      2467      2470      2476      2471      2470      2472      2471      2470      2476
      2472      2470      2476      2470      2472      2473      2470      2472      2474
      2470      2472      2475      2473      2472      2474      2473      2472      2475
      2474      2472      2475      2470      2476      2477      2470      2476      2478
      2470      2476      2479      2477      2476      2478      2477      2476      2479
      2478      2476      2479      2465      2480      2481      2465      2480      2482
      2481      2480      2482      2480      2482      2483      2480      2482      2484
      2483      2482      2484      2482      2484      2485      2482      2484      2486
      2482      2484      2499      2485      2484      2486      2485      2484      2499
      2486      2484      2499      2484      2486      2487      2484      2486      2488
      2484      2486      2492      2487      2486      2488      2487      2486      2492
      2488      2486      2492      2486      2488      2489      2486      2488      2490
      2486      2488      2491      2489      2488      2490      2489      2488      2491
      2490      2488      2491      2486      2492      2493      2486      2492      2494
      2486      2492      2495      2493      2492      2494      2493      2492      2495
      2494      2492      2495      2492      2495      2496      2492      2495      2497
      2492      2495      2498      2496      2495      2497      2496      2495      2498
      2497      2495      2498      2484      2499      2500      2484      2499      2501
      2500      2499      2501      2499      2501      2502      2499      2501      2503
      2502      2501      2503      2501      2503      2504      2501      2503      2505
      2501      2503      2510      2504      2503      2505      2504      2503      2510
      2505      2503      2510      2503      2505      2506      2503      2505      2507
      2503      2505      2508      2506      2505      2507      2506      2505      2508
      2507      2505      2508      2505      2508      2509      2503      2510      2511
      2503      2510      2512      2511      2510      2512      2510      2512      2513
      2510      2512      2514      2513      2512      2514      2512      2514      2515
      2512      2514      2516      2512      2514      2524      2515      2514      2516
      2515      2514      2524      2516      2514      2524      2514      2516      2517
      2514      2516      2518      2514      2516      2519      2517      2516      2518
      2517      2516      2519      2518      2516      2519      2516      2519      2520
      2516      2519      2521      2520      2519      2521      2519      2521      2522
      2519      2521      2523      2522      2521      2523      2514      2524      2525
      2514      2524      2526      2525      2524      2526      2524      2526      2527
      2524      2526      2528      2527      2526      2528      2526      2528      2529
      2526      2528      2530      2526      2528      2539      2529      2528      2530
      2529      2528      2539      2530      2528      2539      2528      2530      2531
      2528      2530      2532      2528      2530      2533      2531      2530      2532
      2531      2530      2533      2532      2530      2533      2530      2533      2534
      2530      2533      2535      2530      2533      2536      2534      2533      2535
      2534      2533      2536      2535      2533      2536      2533      2536      2537
      2533      2536      2538      2537      2536      2538      2528      2539      2540
      2528      2539      2541      2540      2539      2541      2539      2541      2542
      2539      2541      2543      2542      2541      2543      2541      2543      2544
      2541      2543      2545      2541      2543      2563      2544      2543      2545
      2544      2543      2563      2545      2543      2563      2543      2545      2546
      2543      2545      2547      2543      2545      2548      2546      2545      2547
      2546      2545      2548      2547      2545      2548      2545      2548      2549
      2545      2548      2550      2545      2548      2551      2549      2548      2550
      2549      2548      2551      2550      2548      2551      2548      2551      2552
      2548      2551      2553      2548      2551      2554      2552      2551      2553
      2552      2551      2554      2553      2551      2554      2551      2554      2555
      2551      2554      2556      2555      2554      2556      2554      2556      2557
      2554      2556      2560      2557      2556      2560      2556      2557      2558
      2556      2557      2559      2558      2557      2559      2556      2560      2561
      2556      2560      2562      2561      2560      2562      2543      2563      2564
      2543      2563      2565      2564      2563      2565      2563      2565      2566
      2563      2565      2567      2566      2565      2567      2565      2567      2568
      2565      2567      2569      2565      2567      2577      2568      2567      2569
      2568      2567      2577      2569      2567      2577      2567      2569      2570
      2567      2569      2571      2567      2569      2572      2570      2569      2571
      2570      2569      2572      2571      2569      2572      2569      2572      2573
      2569      2572      2574      2573      2572      2574      2572      2574      2575
      2572      2574      2576      2575      2574      2576      2567      2577      2578
      2567      2577      2579      2578      2577      2579      2577      2579      2580
      2577      2579      2581      2580      2579      2581      2579      2581      2582
      2579      2581      2583      2579      2581      2596      2582      2581      2583
      2582      2581      2596      2583      2581      2596      2581      2583      2584
      2581      2583      2585      2581      2583      2586      2584      2583      2585
      2584      2583      2586      2585      2583      2586      2583      2586      2587
      2583      2586      2588      2583      2586      2592      2587      2586      2588
      2587      2586      2592      2588      2586      2592      2586      2588      2589
      2586      2588      2590      2586      2588      2591      2589      2588      2590
      2589      2588      2591      2590      2588      2591      2586      2592      2593
      2586      2592      2594      2586      2592      2595      2593      2592      2594
      2593      2592      2595      2594      2592      2595      2581      2596      2597
      2581      2596      2598      2597      2596      2598      2596      2598      2599
      2596      2598      2602      2599      2598      2602      2598      2599      2600
      2598      2599      2601      2598      2599      2607      2600      2599      2601
      2600      2599      2607      2601      2599      2607      2598      2602      2603
      2598      2602      2604      2598      2602      2610      2603      2602      2604
      2603      2602      2610      2604      2602      2610      2602      2604      2605
      2602      2604      2606      2602      2604      2607      2605      2604      2606
      2605      2604      2607      2606      2604      2607      2599      2607      2604
      2599      2607      2608      2599      2607      2609      2604      2607      2608
      2604      2607      2609      2608      2607      2609      2602      2610      2611
      2602      2610      2612      2611      2610      2612      2610      2612      2613
      2610      2612      2614      2613      2612      2614      2612      2614      2615
      2612      2614      2616      2612      2614      2632      2615      2614      2616
      2615      2614      2632      2616      2614      2632      2614      2616      2617
      2614      2616      2618      2614      2616      2619      2617      2616      2618
      2617      2616      2619      2618      2616      2619      2616      2619      2620
      2616      2619      2621      2616      2619      2622      2620      2619      2621
      2620      2619      2622      2621      2619      2622      2619      2622      2623
      2619      2622      2624      2619      2622      2625      2623      2622      2624
      2623      2622      2625      2624      2622      2625      2622      2625      2626
      2622      2625      2627      2622      2625      2628      2626      2625      2627
      2626      2625      2628      2627      2625      2628      2625      2628      2629
      2625      2628      2630      2625      2628      2631      2629      2628      2630
      2629      2628      2631      2630      2628      2631      2614      2632      2633
      2614      2632      2634      2633      2632      2634      2632      2634      2635
      2632      2634      2636      2635      2634      2636      2634      2636      2637
      2634      2636      2638      2634      2636      2649      2637      2636      2638
      2637      2636      2649      2638      2636      2649      2636      2638      2639
      2636      2638      2640      2636      2638      2641      2639      2638      2640
      2639      2638      2641      2640      2638      2641      2638      2641      2642
      2638      2641      2643      2638      2641      2644      2642      2641      2643
      2642      2641      2644      2643      2641      2644      2641      2644      2645
      2644      2645      2646      2644      2645      2647      2644      2645      2648
      2646      2645      2647      2646      2645      2648      2647      2645      2648
      2636      2649      2650      2636      2649      2651      2650      2649      2651
      2649      2651      2652      2649      2651      2653      2652      2651      2653
      2651      2653      2654      2651      2653      2655      2651      2653      2673
      2654      2653      2655      2654      2653      2673      2655      2653      2673
      2653      2655      2656      2653      2655      2657      2653      2655      2658
      2656      2655      2657      2656      2655      2658      2657      2655      2658
      2655      2658      2659      2655      2658      2660      2655      2658      2661
      2659      2658      2660      2659      2658      2661      2660      2658      2661
      2658      2661      2662      2658      2661      2663      2658      2661      2664
      2662      2661      2663      2662      2661      2664      2663      2661      2664
      2661      2664      2665      2661      2664      2666      2665      2664      2666
      2664      2666      2667      2664      2666      2670      2667      2666      2670
      2666      2667      2668      2666      2667      2669      2668      2667      2669
      2666      2670      2671      2666      2670      2672      2671      2670      2672
      2653      2673      2674      2653      2673      2675      2674      2673      2675
      2673      2675      2676      2673      2675      2679      2676      2675      2679
      2675      2676      2677      2675      2676      2678      2675      2676      2684
      2677      2676      2678      2677      2676      2684      2678      2676      2684
      2675      2679      2680      2675      2679      2681      2675      2679      2687
      2680      2679      2681      2680      2679      2687      2681      2679      2687
      2679      2681      2682      2679      2681      2683      2679      2681      2684
      2682      2681      2683      2682      2681      2684      2683      2681      2684
      2676      2684      2681      2676      2684      2685      2676      2684      2686
      2681      2684      2685      2681      2684      2686      2685      2684      2686
      2679      2687      2688      2679      2687      2689      2688      2687      2689
      2687      2689      2690      2687      2689      2691      2690      2689      2691
      2689      2691      2692      2689      2691      2693      2689      2691      2707
      2692      2691      2693      2692      2691      2707      2693      2691      2707
      2691      2693      2694      2691      2693      2695      2691      2693      2696
      2694      2693      2695      2694      2693      2696      2695      2693      2696
      2693      2696      2697      2693      2696      2703      2697      2696      2703
      2696      2697      2698      2696      2697      2699      2698      2697      2699
      2697      2699      2700      2697      2699      2701      2700      2699      2701
      2699      2701      2702      2699      2701      2705      2702      2701      2705
      2696      2703      2704      2696      2703      2705      2704      2703      2705
      2701      2705      2703      2701      2705      2706      2703      2705      2706
      2691      2707      2708      2691      2707      2709      2708      2707      2709
      2707      2709      2710      2707      2709      2711      2710      2709      2711
      2709      2711      2712      2709      2711      2713      2709      2711      2719
      2712      2711      2713      2712      2711      2719      2713      2711      2719
      2711      2713      2714      2711      2713      2715      2711      2713      2716
      2714      2713      2715      2714      2713      2716      2715      2713      2716
      2713      2716      2717      2713      2716      2718      2717      2716      2718
      2711      2719      2720      2711      2719      2721      2720      2719      2721
      2719      2721      2722      2719      2721      2723      2722      2721      2723
      2721      2723      2724      2721      2723      2725      2721      2723      2743
      2724      2723      2725      2724      2723      2743      2725      2723      2743
      2723      2725      2726      2723      2725      2727      2723      2725      2728
      2726      2725      2727      2726      2725      2728      2727      2725      2728
      2725      2728      2729      2725      2728      2730      2725      2728      2731
      2729      2728      2730      2729      2728      2731      2730      2728      2731
      2728      2731      2732      2728      2731      2733      2728      2731      2734
      2732      2731      2733      2732      2731      2734      2733      2731      2734
      2731      2734      2735      2731      2734      2736      2735      2734      2736
      2734      2736      2737      2734      2736      2740      2737      2736      2740
      2736      2737      2738      2736      2737      2739      2738      2737      2739
      2736      2740      2741      2736      2740      2742      2741      2740      2742
      2723      2743      2744      2723      2743      2745      2744      2743      2745
      2743      2745      2746      2743      2745      2747      2746      2745      2747
      2745      2747      2748      2745      2747      2749      2745      2747      2759
      2748      2747      2749      2748      2747      2759      2749      2747      2759
      2747      2749      2750      2747      2749      2751      2747      2749      2755
      2750      2749      2751      2750      2749      2755      2751      2749      2755
      2749      2751      2752      2749      2751      2753      2749      2751      2754
      2752      2751      2753      2752      2751      2754      2753      2751      2754
      2749      2755      2756      2749      2755      2757      2749      2755      2758
      2756      2755      2757      2756      2755      2758      2757      2755      2758
      2747      2759      2760      2747      2759      2761      2760      2759      2761
      2759      2761      2762      2759      2761      2763      2762      2761      2763
      2761      2763      2764      2761      2763      2765      2761      2763      2770
      2764      2763      2765      2764      2763      2770      2765      2763      2770
      2763      2765      2766      2763      2765      2767      2763      2765      2768
      2766      2765      2767      2766      2765      2768      2767      2765      2768
      2765      2768      2769      2763      2770      2771      2763      2770      2772
      2771      2770      2772      2770      2772      2773      2770      2772      2774
      2773      2772      2774      2772      2774      2775      2772      2774      2776
      2772      2774      2789      2775      2774      2776      2775      2774      2789
      2776      2774      2789      2774      2776      2777      2774      2776      2778
      2774      2776      2779      2777      2776      2778      2777      2776      2779
      2778      2776      2779      2776      2779      2780      2776      2779      2781
      2776      2779      2785      2780      2779      2781      2780      2779      2785
      2781      2779      2785      2779      2781      2782      2779      2781      2783
      2779      2781      2784      2782      2781      2783      2782      2781      2784
      2783      2781      2784      2779      2785      2786      2779      2785      2787
      2779      2785      2788      2786      2785      2787      2786      2785      2788
      2787      2785      2788      2774      2789      2790      2774      2789      2791
      2790      2789      2791      2789      2791      2792      2789      2791      2793
      2792      2791      2793      2791      2793      2794      2791      2793      2795
      2791      2793      2801      2794      2793      2795      2794      2793      2801
      2795      2793      2801      2793      2795      2796      2793      2795      2797
      2793      2795      2798      2796      2795      2797      2796      2795      2798
      2797      2795      2798      2795      2798      2799      2795      2798      2800
      2799      2798      2800      2793      2801      2802      2793      2801      2803
      2802      2801      2803      2801      2803      2804      2801      2803      2805
      2804      2803      2805      2803      2805      2806      2803      2805      2807
      2803      2805      2820      2806      2805      2807      2806      2805      2820
      2807      2805      2820      2805      2807      2808      2805      2807      2809
      2805      2807      2813      2808      2807      2809      2808      2807      2813
      2809      2807      2813      2807      2809      2810      2807      2809      2811
      2807      2809      2812      2810      2809      2811      2810      2809      2812
      2811      2809      2812      2807      2813      2814      2807      2813      2815
      2807      2813      2816      2814      2813      2815      2814      2813      2816
      2815      2813      2816      2813      2816      2817      2813      2816      2818
      2813      2816      2819      2817      2816      2818      2817      2816      2819
      2818      2816      2819      2805      2820      2821      2805      2820      2822
      2821      2820      2822      2820      2822      2823      2820      2822      2824
      2823      2822      2824      2822      2824      2825      2822      2824      2826
      2822      2824      2837      2825      2824      2826      2825      2824      2837
      2826      2824      2837      2824      2826      2827      2824      2826      2828
      2824      2826      2829      2827      2826      2828      2827      2826      2829
      2828      2826      2829      2826      2829      2830      2826      2829      2831
      2826      2829      2832      2830      2829      2831      2830      2829      2832
      2831      2829      2832      2829      2832      2833      2829      2832      2834
      2833      2832      2834      2832      2834      2835      2832      2834      2836
      2835      2834      2836      2824      2837      2838      2824      2837      2839
      2838      2837      2839      2837      2839      2840      2837      2839      2841
      2840      2839      2841      2839      2841      2842      2839      2841      2843
      2839      2841      2857      2842      2841      2843      2842      2841      2857
      2843      2841      2857      2841      2843      2844      2841      2843      2845
      2841      2843      2846      2844      2843      2845      2844      2843      2846
      2845      2843      2846      2843      2846      2847      2843      2846      2853
      2847      2846      2853      2846      2847      2848      2846      2847      2849
      2848      2847      2849      2847      2849      2850      2847      2849      2851
      2850      2849      2851      2849      2851      2852      2849      2851      2855
      2852      2851      2855      2846      2853      2854      2846      2853      2855
      2854      2853      2855      2851      2855      2853      2851      2855      2856
      2853      2855      2856      2841      2857      2858      2841      2857      2859
      2858      2857      2859      2857      2859      2860      2857      2859      2861
      2860      2859      2861      2859      2861      2862      2859      2861      2863
      2859      2861      2881      2862      2861      2863      2862      2861      2881
      2863      2861      2881      2861      2863      2864      2861      2863      2865
      2861      2863      2866      2864      2863      2865      2864      2863      2866
      2865      2863      2866      2863      2866      2867      2863      2866      2868
      2863      2866      2869      2867      2866      2868      2867      2866      2869
      2868      2866      2869      2866      2869      2870      2866      2869      2871
      2866      2869      2872      2870      2869      2871      2870      2869      2872
      2871      2869      2872      2869      2872      2873      2869      2872      2874
      2873      2872      2874      2872      2874      2875      2872      2874      2878
      2875      2874      2878      2874      2875      2876      2874      2875      2877
      2876      2875      2877      2874      2878      2879      2874      2878      2880
      2879      2878      2880      2861      2881      2882      2861      2881      2883
      2882      2881      2883      2881      2883      2884      2881      2883      2885
      2884      2883      2885      2883      2885      2886      2883      2885      2887
      2883      2885      2905      2886      2885      2887      2886      2885      2905
      2887      2885      2905      2885      2887      2888      2885      2887      2889
      2885      2887      2890      2888      2887      2889      2888      2887      2890
      2889      2887      2890      2887      2890      2891      2887      2890      2892
      2887      2890      2893      2891      2890      2892      2891      2890      2893
      2892      2890      2893      2890      2893      2894      2890      2893      2895
      2890      2893      2896      2894      2893      2895      2894      2893      2896
      2895      2893      2896      2893      2896      2897      2893      2896      2898
      2897      2896      2898      2896      2898      2899      2896      2898      2902
      2899      2898      2902      2898      2899      2900      2898      2899      2901
      2900      2899      2901      2898      2902      2903      2898      2902      2904
      2903      2902      2904      2885      2905      2906      2885      2905      2907
      2906      2905      2907      2905      2907      2908      2905      2907      2911
      2908      2907      2911      2907      2908      2909      2907      2908      2910
      2907      2908      2916      2909      2908      2910      2909      2908      2916
      2910      2908      2916      2907      2911      2912      2907      2911      2913
      2907      2911      2919      2912      2911      2913      2912      2911      2919
      2913      2911      2919      2911      2913      2914      2911      2913      2915
      2911      2913      2916      2914      2913      2915      2914      2913      2916
      2915      2913      2916      2908      2916      2913      2908      2916      2917
      2908      2916      2918      2913      2916      2917      2913      2916      2918
      2917      2916      2918      2911      2919      2920      2911      2919      2921
      2920      2919      2921      2919      2921      2922      2919      2921      2923
      2922      2921      2923      2921      2923      2924      2921      2923      2925
      2921      2923      2931      2924      2923      2925      2924      2923      2931
      2925      2923      2931      2923      2925      2926      2923      2925      2927
      2923      2925      2928      2926      2925      2927      2926      2925      2928
      2927      2925      2928      2925      2928      2929      2925      2928      2930
      2929      2928      2930      2923      2931      2932      2923      2931      2933
      2932      2931      2933      2931      2933      2934      2931      2933      2935
      2934      2933      2935      2933      2935      2936      2933      2935      2937
      2933      2935      2941      2936      2935      2937      2936      2935      2941
      2937      2935      2941      2935      2937      2938      2935      2937      2939
      2935      2937      2940      2938      2937      2939      2938      2937      2940
      2939      2937      2940      2935      2941      2942      2935      2941      2943
      2942      2941      2943      2941      2943      2944      2941      2943      2945
      2944      2943      2945      2943      2945      2946      2943      2945      2947
      2943      2945      2955      2946      2945      2947      2946      2945      2955
      2947      2945      2955      2945      2947      2948      2945      2947      2949
      2945      2947      2950      2948      2947      2949      2948      2947      2950
      2949      2947      2950      2947      2950      2951      2947      2950      2952
      2951      2950      2952      2950      2952      2953      2950      2952      2954
      2953      2952      2954      2945      2955      2956      2945      2955      2957
      2956      2955      2957      2955      2957      2958      2955      2957      2959
      2958      2957      2959      2957      2959      2960      2957      2959      2961
      2957      2959      2966      2960      2959      2961      2960      2959      2966
      2961      2959      2966      2959      2961      2962      2959      2961      2963
      2959      2961      2964      2962      2961      2963      2962      2961      2964
      2963      2961      2964      2961      2964      2965      2959      2966      2967
      2959      2966      2968      2967      2966      2968      2966      2968      2969
      2966      2968      2970      2969      2968      2970      2968      2970      2971
      2968      2970      2972      2968      2970      2985      2971      2970      2972
      2971      2970      2985      2972      2970      2985      2970      2972      2973
      2970      2972      2974      2970      2972      2978      2973      2972      2974
      2973      2972      2978      2974      2972      2978      2972      2974      2975
      2972      2974      2976      2972      2974      2977      2975      2974      2976
      2975      2974      2977      2976      2974      2977      2972      2978      2979
      2972      2978      2980      2972      2978      2981      2979      2978      2980
      2979      2978      2981      2980      2978      2981      2978      2981      2982
      2978      2981      2983      2978      2981      2984      2982      2981      2983
      2982      2981      2984      2983      2981      2984      2970      2985      2986
      2970      2985      2987      2986      2985      2987      2985      2987      2988
      2985      2987      2989      2988      2987      2989      2987      2989      2990
      2987      2989      2991      2987      2989      3007      2990      2989      2991
      2990      2989      3007      2991      2989      3007      2989      2991      2992
      2989      2991      2993      2989      2991      2994      2992      2991      2993
      2992      2991      2994      2993      2991      2994      2991      2994      2995
      2991      2994      2996      2991      2994      2997      2995      2994      2996
      2995      2994      2997      2996      2994      2997      2994      2997      2998
      2994      2997      2999      2994      2997      3000      2998      2997      2999
      2998      2997      3000      2999      2997      3000      2997      3000      3001
      2997      3000      3002      2997      3000      3003      3001      3000      3002
      3001      3000      3003      3002      3000      3003      3000      3003      3004
      3000      3003      3005      3000      3003      3006      3004      3003      3005
      3004      3003      3006      3005      3003      3006      2989      3007      3008
      2989      3007      3009      3008      3007      3009      3007      3009      3010
      3007      3009      3011      3010      3009      3011      3009      3011      3012
      3009      3011      3013      3009      3011      3018      3012      3011      3013
      3012      3011      3018      3013      3011      3018      3011      3013      3014
      3011      3013      3015      3011      3013      3016      3014      3013      3015
      3014      3013      3016      3015      3013      3016      3013      3016      3017
      3011      3018      3019      3011      3018      3020      3019      3018      3020
      3018      3020      3021      3018      3020      3022      3021      3020      3022
      3020      3022      3023      3020      3022      3024      3020      3022      3042
      3023      3022      3024      3023      3022      3042      3024      3022      3042
      3022      3024      3025      3022      3024      3026      3022      3024      3027
      3025      3024      3026      3025      3024      3027      3026      3024      3027
      3024      3027      3028      3024      3027      3029      3024      3027      3030
      3028      3027      3029      3028      3027      3030      3029      3027      3030
      3027      3030      3031      3027      3030      3032      3027      3030      3033
      3031      3030      3032      3031      3030      3033      3032      3030      3033
      3030      3033      3034      3030      3033      3035      3034      3033      3035
      3033      3035      3036      3033      3035      3039      3036      3035      3039
      3035      3036      3037      3035      3036      3038      3037      3036      3038
      3035      3039      3040      3035      3039      3041      3040      3039      3041
      3022      3042      3043      3022      3042      3044      3043      3042      3044
      3042      3044      3045      3042      3044      3046      3045      3044      3046
      3044      3046      3047      3044      3046      3048      3044      3046      3061
      3047      3046      3048      3047      3046      3061      3048      3046      3061
      3046      3048      3049      3046      3048      3050      3046      3048      3051
      3049      3048      3050      3049      3048      3051      3050      3048      3051
      3048      3051      3052      3048      3051      3053      3048      3051      3057
      3052      3051      3053      3052      3051      3057      3053      3051      3057
      3051      3053      3054      3051      3053      3055      3051      3053      3056
      3054      3053      3055      3054      3053      3056      3055      3053      3056
      3051      3057      3058      3051      3057      3059      3051      3057      3060
      3058      3057      3059      3058      3057      3060      3059      3057      3060
      3046      3061      3062      3046      3061      3063      3062      3061      3063
      3061      3063      3064      3061      3063      3065      3064      3063      3065
      3063      3065      3066      3063      3065      3067      3063      3065      3078
      3066      3065      3067      3066      3065      3078      3067      3065      3078
      3065      3067      3068      3065      3067      3069      3065      3067      3070
      3068      3067      3069      3068      3067      3070      3069      3067      3070
      3067      3070      3071      3067      3070      3072      3067      3070      3073
      3071      3070      3072      3071      3070      3073      3072      3070      3073
      3070      3073      3074      3073      3074      3075      3073      3074      3076
      3073      3074      3077      3075      3074      3076      3075      3074      3077
      3076      3074      3077      3065      3078      3079      3065      3078      3080
      3079      3078      3080      3078      3080      3081      3078      3080      3082
      3081      3080      3082      3080      3082      3083      3080      3082      3084
      3080      3082      3092      3083      3082      3084      3083      3082      3092
      3084      3082      3092      3082      3084      3085      3082      3084      3086
      3082      3084      3088      3085      3084      3086      3085      3084      3088
      3086      3084      3088      3084      3086      3087      3084      3088      3089
      3084      3088      3090      3084      3088      3091      3089      3088      3090
      3089      3088      3091      3090      3088      3091      3082      3092      3093
      3082      3092      3094      3093      3092      3094      3092      3094      3095
      3092      3094      3096      3095      3094      3096      3094      3096      3097
      3094      3096      3098      3094      3096      3111      3097      3096      3098
      3097      3096      3111      3098      3096      3111      3096      3098      3099
      3096      3098      3100      3096      3098      3104      3099      3098      3100
      3099      3098      3104      3100      3098      3104      3098      3100      3101
      3098      3100      3102      3098      3100      3103      3101      3100      3102
      3101      3100      3103      3102      3100      3103      3098      3104      3105
      3098      3104      3106      3098      3104      3107      3105      3104      3106
      3105      3104      3107      3106      3104      3107      3104      3107      3108
      3104      3107      3109      3104      3107      3110      3108      3107      3109
      3108      3107      3110      3109      3107      3110      3096      3111      3112
      3096      3111      3113      3112      3111      3113      3111      3113      3114
      3111      3113      3115      3114      3113      3115      3113      3115      3116
      3113      3115      3117      3113      3115      3121      3116      3115      3117
      3116      3115      3121      3117      3115      3121      3115      3117      3118
      3115      3117      3119      3115      3117      3120      3118      3117      3119
      3118      3117      3120      3119      3117      3120      3115      3121      3122
      3115      3121      3123      3122      3121      3123      3121      3123      3124
      3121      3123      3125      3124      3123      3125      3123      3125      3126
      3123      3125      3127      3123      3125      3140      3126      3125      3127
      3126      3125      3140      3127      3125      3140      3125      3127      3128
      3125      3127      3129      3125      3127      3133      3128      3127      3129
      3128      3127      3133      3129      3127      3133      3127      3129      3130
      3127      3129      3131      3127      3129      3132      3130      3129      3131
      3130      3129      3132      3131      3129      3132      3127      3133      3134
      3127      3133      3135      3127      3133      3136      3134      3133      3135
      3134      3133      3136      3135      3133      3136      3133      3136      3137
      3133      3136      3138      3133      3136      3139      3137      3136      3138
      3137      3136      3139      3138      3136      3139      3125      3140      3141
      3125      3140      3142      3141      3140      3142      3140      3142      3143
      3140      3142      3144      3143      3142      3144      3142      3144      3145
      3142      3144      3146      3142      3144      3164      3145      3144      3146
      3145      3144      3164      3146      3144      3164      3144      3146      3147
      3144      3146      3148      3144      3146      3149      3147      3146      3148
      3147      3146      3149      3148      3146      3149      3146      3149      3150
      3146      3149      3151      3146      3149      3152      3150      3149      3151
      3150      3149      3152      3151      3149      3152      3149      3152      3153
      3149      3152      3154      3149      3152      3155      3153      3152      3154
      3153      3152      3155      3154      3152      3155      3152      3155      3156
      3152      3155      3157      3156      3155      3157      3155      3157      3158
      3155      3157      3161      3158      3157      3161      3157      3158      3159
      3157      3158      3160      3159      3158      3160      3157      3161      3162
      3157      3161      3163      3162      3161      3163      3144      3164      3165
      3144      3164      3166      3165      3164      3166      3164      3166      3167
      3164      3166      3168      3167      3166      3168      3166      3168      3169
      3166      3168      3170      3166      3168      3179      3169      3168      3170
      3169      3168      3179      3170      3168      3179      3168      3170      3171
      3168      3170      3172      3168      3170      3173      3171      3170      3172
      3171      3170      3173      3172      3170      3173      3170      3173      3174
      3170      3173      3175      3170      3173      3176      3174      3173      3175
      3174      3173      3176      3175      3173      3176      3173      3176      3177
      3173      3176      3178      3177      3176      3178      3168      3179      3180
      3168      3179      3181      3180      3179      3181      3179      3181      3182
      3179      3181      3183      3182      3181      3183      3181      3183      3184
      3181      3183      3185      3181      3183      3201      3184      3183      3185
      3184      3183      3201      3185      3183      3201      3183      3185      3186
      3183      3185      3187      3183      3185      3188      3186      3185      3187
      3186      3185      3188      3187      3185      3188      3185      3188      3189
      3185      3188      3190      3185      3188      3191      3189      3188      3190
      3189      3188      3191      3190      3188      3191      3188      3191      3192
      3188      3191      3193      3188      3191      3194      3192      3191      3193
      3192      3191      3194      3193      3191      3194      3191      3194      3195
      3191      3194      3196      3191      3194      3197      3195      3194      3196
      3195      3194      3197      3196      3194      3197      3194      3197      3198
      3194      3197      3199      3194      3197      3200      3198      3197      3199
      3198      3197      3200      3199      3197      3200      3183      3201      3202
      3183      3201      3203      3202      3201      3203      3201      3203      3204
      3201      3203      3205      3204      3203      3205      3203      3205      3206
      3203      3205      3207      3203      3205      3221      3206      3205      3207
      3206      3205      3221      3207      3205      3221      3205      3207      3208
      3205      3207      3209      3205      3207      3210      3208      3207      3209
      3208      3207      3210      3209      3207      3210      3207      3210      3211
      3207      3210      3217      3211      3210      3217      3210      3211      3212
      3210      3211      3213      3212      3211      3213      3211      3213      3214
      3211      3213      3215      3214      3213      3215      3213      3215      3216
      3213      3215      3219      3216      3215      3219      3210      3217      3218
      3210      3217      3219      3218      3217      3219      3215      3219      3217
      3215      3219      3220      3217      3219      3220      3205      3221      3222
      3205      3221      3223      3222      3221      3223      3221      3223      3224
      3221      3223      3225      3224      3223      3225      3223      3225      3226
      3223      3225      3227      3223      3225      3243      3226      3225      3227
      3226      3225      3243      3227      3225      3243      3225      3227      3228
      3225      3227      3229      3225      3227      3230      3228      3227      3229
      3228      3227      3230      3229      3227      3230      3227      3230      3231
      3227      3230      3232      3227      3230      3233      3231      3230      3232
      3231      3230      3233      3232      3230      3233      3230      3233      3234
      3230      3233      3235      3230      3233      3236      3234      3233      3235
      3234      3233      3236      3235      3233      3236      3233      3236      3237
      3233      3236      3238      3233      3236      3239      3237      3236      3238
      3237      3236      3239      3238      3236      3239      3236      3239      3240
      3236      3239      3241      3236      3239      3242      3240      3239      3241
      3240      3239      3242      3241      3239      3242      3225      3243      3244
      3225      3243      3245      3244      3243      3245      3243      3245      3246
      3243      3245      3247      3246      3245      3247      3245      3247      3248
      3245      3247      3249      3245      3247      3262      3248      3247      3249
      3248      3247      3262      3249      3247      3262      3247      3249      3250
      3247      3249      3251      3247      3249      3252      3250      3249      3251
      3250      3249      3252      3251      3249      3252      3249      3252      3253
      3249      3252      3254      3249      3252      3258      3253      3252      3254
      3253      3252      3258      3254      3252      3258      3252      3254      3255
      3252      3254      3256      3252      3254      3257      3255      3254      3256
      3255      3254      3257      3256      3254      3257      3252      3258      3259
      3252      3258      3260      3252      3258      3261      3259      3258      3260
      3259      3258      3261      3260      3258      3261      3247      3262      3263
      3247      3262      3264      3263      3262      3264      3262      3264      3265
      3262      3264      3266      3265      3264      3266      3264      3266      3267
      3264      3266      3268      3264      3266      3274      3267      3266      3268
      3267      3266      3274      3268      3266      3274      3266      3268      3269
      3266      3268      3270      3266      3268      3271      3269      3268      3270
      3269      3268      3271      3270      3268      3271      3268      3271      3272
      3268      3271      3273      3272      3271      3273      3266      3274      3275
      3266      3274      3276      3275      3274      3276      3274      3276      3277
      3274      3276      3280      3277      3276      3280      3276      3277      3278
      3276      3277      3279      3276      3277      3285      3278      3277      3279
      3278      3277      3285      3279      3277      3285      3276      3280      3281
      3276      3280      3282      3276      3280      3288      3281      3280      3282
      3281      3280      3288      3282      3280      3288      3280      3282      3283
      3280      3282      3284      3280      3282      3285      3283      3282      3284
      3283      3282      3285      3284      3282      3285      3277      3285      3282
      3277      3285      3286      3277      3285      3287      3282      3285      3286
      3282      3285      3287      3286      3285      3287      3280      3288      3289
      3280      3288      3290      3289      3288      3290      3288      3290      3291
      3288      3290      3292      3291      3290      3292      3290      3292      3293
      3290      3292      3294      3290      3292      3302      3293      3292      3294
      3293      3292      3302      3294      3292      3302      3292      3294      3295
      3292      3294      3296      3292      3294      3297      3295      3294      3296
      3295      3294      3297      3296      3294      3297      3294      3297      3298
      3294      3297      3299      3298      3297      3299      3297      3299      3300
      3297      3299      3301      3300      3299      3301      3292      3302      3303
      3292      3302      3304      3303      3302      3304      3302      3304      3305
      3302      3304      3306      3305      3304      3306      3304      3306      3307
      3304      3306      3308      3304      3306      3318      3307      3306      3308
      3307      3306      3318      3308      3306      3318      3306      3308      3309
      3306      3308      3310      3306      3308      3314      3309      3308      3310
      3309      3308      3314      3310      3308      3314      3308      3310      3311
      3308      3310      3312      3308      3310      3313      3311      3310      3312
      3311      3310      3313      3312      3310      3313      3308      3314      3315
      3308      3314      3316      3308      3314      3317      3315      3314      3316
      3315      3314      3317      3316      3314      3317      3306      3318      3319
      3306      3318      3320      3319      3318      3320      3318      3320      3321
      3318      3320      3322      3321      3320      3322      3320      3322      3323
      3320      3322      3324      3320      3322      3337      3323      3322      3324
      3323      3322      3337      3324      3322      3337      3322      3324      3325
      3322      3324      3326      3322      3324      3330      3325      3324      3326
      3325      3324      3330      3326      3324      3330      3324      3326      3327
      3324      3326      3328      3324      3326      3329      3327      3326      3328
      3327      3326      3329      3328      3326      3329      3324      3330      3331
      3324      3330      3332      3324      3330      3333      3331      3330      3332
      3331      3330      3333      3332      3330      3333      3330      3333      3334
      3330      3333      3335      3330      3333      3336      3334      3333      3335
      3334      3333      3336      3335      3333      3336      3322      3337      3338
      3322      3337      3339      3338      3337      3339      3337      3339      3340
      3337      3339      3341      3340      3339      3341      3339      3341      3342
      3339      3341      3343      3339      3341      3349      3342      3341      3343
      3342      3341      3349      3343      3341      3349      3341      3343      3344
      3341      3343      3345      3341      3343      3346      3344      3343      3345
      3344      3343      3346      3345      3343      3346      3343      3346      3347
      3343      3346      3348      3347      3346      3348      3341      3349      3350
      3341      3349      3351      3350      3349      3351      3349      3351      3352
      3349      3351      3353      3352      3351      3353      3351      3353      3354
      3351      3353      3355      3351      3353      3373      3354      3353      3355
```
