## Supplementary material for "PCNA is a Nucleotide Exchange Factor for the Clamp Loader ATPase Complex": molecular dynamics input files: ADP_RFC.psf (part 25 of 33)

```
      3354      3353      3373      3355      3353      3373      3353      3355      3356
      3353      3355      3357      3353      3355      3358      3356      3355      3357
      3356      3355      3358      3357      3355      3358      3355      3358      3359
      3355      3358      3360      3355      3358      3361      3359      3358      3360
      3359      3358      3361      3360      3358      3361      3358      3361      3362
      3358      3361      3363      3358      3361      3364      3362      3361      3363
      3362      3361      3364      3363      3361      3364      3361      3364      3365
      3361      3364      3366      3365      3364      3366      3364      3366      3367
      3364      3366      3370      3367      3366      3370      3366      3367      3368
      3366      3367      3369      3368      3367      3369      3366      3370      3371
      3366      3370      3372      3371      3370      3372      3353      3373      3374
      3353      3373      3375      3374      3373      3375      3373      3375      3376
      3373      3375      3377      3376      3375      3377      3375      3377      3378
      3375      3377      3379      3375      3377      3392      3378      3377      3379
      3378      3377      3392      3379      3377      3392      3377      3379      3380
      3377      3379      3381      3377      3379      3382      3380      3379      3381
      3380      3379      3382      3381      3379      3382      3379      3382      3383
      3379      3382      3384      3379      3382      3388      3383      3382      3384
      3383      3382      3388      3384      3382      3388      3382      3384      3385
      3382      3384      3386      3382      3384      3387      3385      3384      3386
      3385      3384      3387      3386      3384      3387      3382      3388      3389
      3382      3388      3390      3382      3388      3391      3389      3388      3390
      3389      3388      3391      3390      3388      3391      3377      3392      3393
      3377      3392      3394      3393      3392      3394      3392      3394      3395
      3392      3394      3396      3395      3394      3396      3394      3396      3397
      3394      3396      3398      3394      3396      3411      3397      3396      3398
      3397      3396      3411      3398      3396      3411      3396      3398      3399
      3396      3398      3400      3396      3398      3404      3399      3398      3400
      3399      3398      3404      3400      3398      3404      3398      3400      3401
      3398      3400      3402      3398      3400      3403      3401      3400      3402
      3401      3400      3403      3402      3400      3403      3398      3404      3405
      3398      3404      3406      3398      3404      3407      3405      3404      3406
      3405      3404      3407      3406      3404      3407      3404      3407      3408
      3404      3407      3409      3404      3407      3410      3408      3407      3409
      3408      3407      3410      3409      3407      3410      3396      3411      3412
      3396      3411      3413      3412      3411      3413      3411      3413      3414
      3411      3413      3415      3414      3413      3415      3413      3415      3416
      3413      3415      3417      3413      3415      3428      3416      3415      3417
      3416      3415      3428      3417      3415      3428      3415      3417      3418
      3415      3417      3419      3415      3417      3420      3418      3417      3419
      3418      3417      3420      3419      3417      3420      3417      3420      3421
      3417      3420      3422      3417      3420      3423      3421      3420      3422
      3421      3420      3423      3422      3420      3423      3420      3423      3424
      3420      3423      3425      3424      3423      3425      3423      3425      3426
      3423      3425      3427      3426      3425      3427      3415      3428      3429
      3415      3428      3430      3429      3428      3430      3428      3430      3431
      3428      3430      3432      3431      3430      3432      3430      3432      3433
      3430      3432      3434      3430      3432      3442      3433      3432      3434
      3433      3432      3442      3434      3432      3442      3432      3434      3435
      3432      3434      3436      3432      3434      3438      3435      3434      3436
      3435      3434      3438      3436      3434      3438      3434      3436      3437
      3434      3438      3439      3434      3438      3440      3434      3438      3441
      3439      3438      3440      3439      3438      3441      3440      3438      3441
      3432      3442      3443      3432      3442      3444      3443      3442      3444
      3442      3444      3445      3442      3444      3446      3445      3444      3446
      3444      3446      3447      3444      3446      3448      3444      3446      3456
      3447      3446      3448      3447      3446      3456      3448      3446      3456
      3446      3448      3449      3446      3448      3450      3446      3448      3452
      3449      3448      3450      3449      3448      3452      3450      3448      3452
      3448      3450      3451      3448      3452      3453      3448      3452      3454
      3448      3452      3455      3453      3452      3454      3453      3452      3455
      3454      3452      3455      3446      3456      3457      3446      3456      3458
      3457      3456      3458      3456      3458      3459      3456      3458      3460
      3459      3458      3460      3458      3460      3461      3458      3460      3462
      3458      3460      3480      3461      3460      3462      3461      3460      3480
      3462      3460      3480      3460      3462      3463      3460      3462      3464
      3460      3462      3465      3463      3462      3464      3463      3462      3465
      3464      3462      3465      3462      3465      3466      3462      3465      3467
      3462      3465      3468      3466      3465      3467      3466      3465      3468
      3467      3465      3468      3465      3468      3469      3465      3468      3470
      3465      3468      3471      3469      3468      3470      3469      3468      3471
      3470      3468      3471      3468      3471      3472      3468      3471      3473
      3472      3471      3473      3471      3473      3474      3471      3473      3477
      3474      3473      3477      3473      3474      3475      3473      3474      3476
      3475      3474      3476      3473      3477      3478      3473      3477      3479
      3478      3477      3479      3460      3480      3481      3460      3480      3482
      3481      3480      3482      3480      3482      3483      3480      3482      3484
      3483      3482      3484      3482      3484      3485      3482      3484      3486
      3482      3484      3487      3485      3484      3486      3485      3484      3487
      3486      3484      3487      3484      3487      3488      3484      3487      3489
      3488      3487      3489      3487      3489      3490      3487      3489      3491
      3490      3489      3491      3489      3491      3492      3489      3491      3493
      3489      3491      3499      3492      3491      3493      3492      3491      3499
      3493      3491      3499      3491      3493      3494      3491      3493      3495
      3491      3493      3496      3494      3493      3495      3494      3493      3496
      3495      3493      3496      3493      3496      3497      3493      3496      3498
      3497      3496      3498      3491      3499      3500      3491      3499      3501
      3500      3499      3501      3499      3501      3502      3499      3501      3503
      3502      3501      3503      3501      3503      3504      3501      3503      3505
      3501      3503      3518      3504      3503      3505      3504      3503      3518
      3505      3503      3518      3503      3505      3506      3503      3505      3507
      3503      3505      3511      3506      3505      3507      3506      3505      3511
      3507      3505      3511      3505      3507      3508      3505      3507      3509
      3505      3507      3510      3508      3507      3509      3508      3507      3510
      3509      3507      3510      3505      3511      3512      3505      3511      3513
      3505      3511      3514      3512      3511      3513      3512      3511      3514
      3513      3511      3514      3511      3514      3515      3511      3514      3516
      3511      3514      3517      3515      3514      3516      3515      3514      3517
      3516      3514      3517      3503      3518      3519      3503      3518      3520
      3519      3518      3520      3518      3520      3521      3518      3520      3522
      3521      3520      3522      3520      3522      3523      3520      3522      3524
      3520      3522      3542      3523      3522      3524      3523      3522      3542
      3524      3522      3542      3522      3524      3525      3522      3524      3526
      3522      3524      3527      3525      3524      3526      3525      3524      3527
      3526      3524      3527      3524      3527      3528      3524      3527      3529
      3524      3527      3530      3528      3527      3529      3528      3527      3530
      3529      3527      3530      3527      3530      3531      3527      3530      3532
      3527      3530      3533      3531      3530      3532      3531      3530      3533
      3532      3530      3533      3530      3533      3534      3530      3533      3535
      3534      3533      3535      3533      3535      3536      3533      3535      3539
      3536      3535      3539      3535      3536      3537      3535      3536      3538
      3537      3536      3538      3535      3539      3540      3535      3539      3541
      3540      3539      3541      3522      3542      3543      3522      3542      3544
      3543      3542      3544      3542      3544      3545      3542      3544      3546
      3545      3544      3546      3544      3546      3547      3544      3546      3548
      3544      3546      3559      3547      3546      3548      3547      3546      3559
      3548      3546      3559      3546      3548      3549      3546      3548      3550
      3546      3548      3551      3549      3548      3550      3549      3548      3551
      3550      3548      3551      3548      3551      3552      3548      3551      3553
      3548      3551      3554      3552      3551      3553      3552      3551      3554
      3553      3551      3554      3551      3554      3555      3551      3554      3556
      3555      3554      3556      3554      3556      3557      3554      3556      3558
      3557      3556      3558      3546      3559      3560      3546      3559      3561
      3560      3559      3561      3559      3561      3562      3559      3561      3563
      3562      3561      3563      3561      3563      3564      3561      3563      3565
      3561      3563      3575      3564      3563      3565      3564      3563      3575
      3565      3563      3575      3563      3565      3566      3563      3565      3567
      3563      3565      3571      3566      3565      3567      3566      3565      3571
      3567      3565      3571      3565      3567      3568      3565      3567      3569
      3565      3567      3570      3568      3567      3569      3568      3567      3570
      3569      3567      3570      3565      3571      3572      3565      3571      3573
      3565      3571      3574      3572      3571      3573      3572      3571      3574
      3573      3571      3574      3563      3575      3576      3563      3575      3577
      3576      3575      3577      3575      3577      3578      3575      3577      3579
      3578      3577      3579      3577      3579      3580      3577      3579      3581
      3577      3579      3594      3580      3579      3581      3580      3579      3594
      3581      3579      3594      3579      3581      3582      3579      3581      3583
      3579      3581      3587      3582      3581      3583      3582      3581      3587
      3583      3581      3587      3581      3583      3584      3581      3583      3585
      3581      3583      3586      3584      3583      3585      3584      3583      3586
      3585      3583      3586      3581      3587      3588      3581      3587      3589
      3581      3587      3590      3588      3587      3589      3588      3587      3590
      3589      3587      3590      3587      3590      3591      3587      3590      3592
      3587      3590      3593      3591      3590      3592      3591      3590      3593
      3592      3590      3593      3579      3594      3595      3579      3594      3596
      3595      3594      3596      3594      3596      3597      3594      3596      3598
      3597      3596      3598      3596      3598      3599      3596      3598      3600
      3596      3598      3608      3599      3598      3600      3599      3598      3608
      3600      3598      3608      3598      3600      3601      3598      3600      3602
      3598      3600      3603      3601      3600      3602      3601      3600      3603
      3602      3600      3603      3600      3603      3604      3600      3603      3605
      3604      3603      3605      3603      3605      3606      3603      3605      3607
      3606      3605      3607      3598      3608      3609      3598      3608      3610
      3609      3608      3610      3608      3610      3611      3608      3610      3612
      3611      3610      3612      3610      3612      3613      3610      3612      3614
      3610      3612      3627      3613      3612      3614      3613      3612      3627
      3614      3612      3627      3612      3614      3615      3612      3614      3616
      3612      3614      3617      3615      3614      3616      3615      3614      3617
      3616      3614      3617      3614      3617      3618      3614      3617      3619
      3614      3617      3623      3618      3617      3619      3618      3617      3623
      3619      3617      3623      3617      3619      3620      3617      3619      3621
      3617      3619      3622      3620      3619      3621      3620      3619      3622
      3621      3619      3622      3617      3623      3624      3617      3623      3625
      3617      3623      3626      3624      3623      3625      3624      3623      3626
      3625      3623      3626      3612      3627      3628      3612      3627      3629
      3628      3627      3629      3627      3629      3630      3627      3629      3631
      3630      3629      3631      3629      3631      3632      3629      3631      3633
      3629      3631      3646      3632      3631      3633      3632      3631      3646
      3633      3631      3646      3631      3633      3634      3631      3633      3635
      3631      3633      3636      3634      3633      3635      3634      3633      3636
      3635      3633      3636      3633      3636      3637      3633      3636      3638
      3633      3636      3642      3637      3636      3638      3637      3636      3642
      3638      3636      3642      3636      3638      3639      3636      3638      3640
      3636      3638      3641      3639      3638      3640      3639      3638      3641
      3640      3638      3641      3636      3642      3643      3636      3642      3644
      3636      3642      3645      3643      3642      3644      3643      3642      3645
      3644      3642      3645      3631      3646      3647      3631      3646      3648
      3647      3646      3648      3646      3648      3649      3646      3648      3650
      3649      3648      3650      3648      3650      3651      3648      3650      3652
      3648      3650      3657      3651      3650      3652      3651      3650      3657
      3652      3650      3657      3650      3652      3653      3650      3652      3654
      3650      3652      3655      3653      3652      3654      3653      3652      3655
      3654      3652      3655      3652      3655      3656      3650      3657      3658
      3650      3657      3659      3658      3657      3659      3657      3659      3660
      3657      3659      3661      3660      3659      3661      3659      3661      3662
      3659      3661      3663      3659      3661      3671      3662      3661      3663
      3662      3661      3671      3663      3661      3671      3661      3663      3664
      3661      3663      3665      3661      3663      3667      3664      3663      3665
      3664      3663      3667      3665      3663      3667      3663      3665      3666
      3663      3667      3668      3663      3667      3669      3663      3667      3670
      3668      3667      3669      3668      3667      3670      3669      3667      3670
      3661      3671      3672      3661      3671      3673      3672      3671      3673
      3671      3673      3674      3671      3673      3675      3674      3673      3675
      3673      3675      3676      3673      3675      3677      3673      3675      3690
      3676      3675      3677      3676      3675      3690      3677      3675      3690
      3675      3677      3678      3675      3677      3679      3675      3677      3683
      3678      3677      3679      3678      3677      3683      3679      3677      3683
      3677      3679      3680      3677      3679      3681      3677      3679      3682
      3680      3679      3681      3680      3679      3682      3681      3679      3682
      3677      3683      3684      3677      3683      3685      3677      3683      3686
      3684      3683      3685      3684      3683      3686      3685      3683      3686
      3683      3686      3687      3683      3686      3688      3683      3686      3689
      3687      3686      3688      3687      3686      3689      3688      3686      3689
      3675      3690      3691      3675      3690      3692      3691      3690      3692
      3690      3692      3693      3690      3692      3694      3693      3692      3694
      3692      3694      3695      3692      3694      3696      3692      3694      3701
      3695      3694      3696      3695      3694      3701      3696      3694      3701
      3694      3696      3697      3694      3696      3698      3694      3696      3699
      3697      3696      3698      3697      3696      3699      3698      3696      3699
      3696      3699      3700      3694      3701      3702      3694      3701      3703
      3702      3701      3703      3701      3703      3704      3701      3703      3705
      3704      3703      3705      3703      3705      3706      3703      3705      3707
      3703      3705      3715      3706      3705      3707      3706      3705      3715
      3707      3705      3715      3705      3707      3708      3705      3707      3709
      3705      3707      3711      3708      3707      3709      3708      3707      3711
      3709      3707      3711      3707      3709      3710      3707      3711      3712
      3707      3711      3713      3707      3711      3714      3712      3711      3713
      3712      3711      3714      3713      3711      3714      3705      3715      3716
      3705      3715      3717      3716      3715      3717      3715      3717      3718
      3715      3717      3719      3718      3717      3719      3717      3719      3720
      3717      3719      3721      3717      3719      3729      3720      3719      3721
      3720      3719      3729      3721      3719      3729      3719      3721      3722
      3719      3721      3723      3719      3721      3725      3722      3721      3723
      3722      3721      3725      3723      3721      3725      3721      3723      3724
      3721      3725      3726      3721      3725      3727      3721      3725      3728
      3726      3725      3727      3726      3725      3728      3727      3725      3728
      3719      3729      3730      3719      3729      3731      3730      3729      3731
      3729      3731      3732      3729      3731      3733      3732      3731      3733
      3731      3733      3734      3731      3733      3735      3731      3733      3743
      3734      3733      3735      3734      3733      3743      3735      3733      3743
      3733      3735      3736      3733      3735      3737      3733      3735      3739
      3736      3735      3737      3736      3735      3739      3737      3735      3739
      3735      3737      3738      3735      3739      3740      3735      3739      3741
      3735      3739      3742      3740      3739      3741      3740      3739      3742
      3741      3739      3742      3733      3743      3744      3733      3743      3745
      3744      3743      3745      3743      3745      3746      3743      3745      3747
      3746      3745      3747      3745      3747      3748      3745      3747      3749
      3745      3747      3765      3748      3747      3749      3748      3747      3765
      3749      3747      3765      3747      3749      3750      3747      3749      3751
      3747      3749      3752      3750      3749      3751      3750      3749      3752
      3751      3749      3752      3749      3752      3753      3749      3752      3754
      3749      3752      3755      3753      3752      3754      3753      3752      3755
      3754      3752      3755      3752      3755      3756      3752      3755      3757
      3752      3755      3758      3756      3755      3757      3756      3755      3758
      3757      3755      3758      3755      3758      3759      3755      3758      3760
      3755      3758      3761      3759      3758      3760      3759      3758      3761
      3760      3758      3761      3758      3761      3762      3758      3761      3763
      3758      3761      3764      3762      3761      3763      3762      3761      3764
      3763      3761      3764      3747      3765      3766      3747      3765      3767
      3766      3765      3767      3765      3767      3768      3765      3767      3769
      3768      3767      3769      3767      3769      3770      3767      3769      3771
      3767      3769      3779      3770      3769      3771      3770      3769      3779
      3771      3769      3779      3769      3771      3772      3769      3771      3773
      3769      3771      3775      3772      3771      3773      3772      3771      3775
      3773      3771      3775      3771      3773      3774      3771      3775      3776
      3771      3775      3777      3771      3775      3778      3776      3775      3777
      3776      3775      3778      3777      3775      3778      3769      3779      3780
      3769      3779      3781      3780      3779      3781      3779      3781      3782
      3779      3781      3783      3782      3781      3783      3781      3783      3784
      3781      3783      3785      3781      3783      3798      3784      3783      3785
      3784      3783      3798      3785      3783      3798      3783      3785      3786
      3783      3785      3787      3783      3785      3791      3786      3785      3787
      3786      3785      3791      3787      3785      3791      3785      3787      3788
      3785      3787      3789      3785      3787      3790      3788      3787      3789
      3788      3787      3790      3789      3787      3790      3785      3791      3792
      3785      3791      3793      3785      3791      3794      3792      3791      3793
      3792      3791      3794      3793      3791      3794      3791      3794      3795
      3791      3794      3796      3791      3794      3797      3795      3794      3796
      3795      3794      3797      3796      3794      3797      3783      3798      3799
      3783      3798      3800      3799      3798      3800      3798      3800      3801
      3798      3800      3802      3801      3800      3802      3800      3802      3803
      3800      3802      3804      3800      3802      3812      3803      3802      3804
      3803      3802      3812      3804      3802      3812      3802      3804      3805
      3802      3804      3806      3802      3804      3807      3805      3804      3806
      3805      3804      3807      3806      3804      3807      3804      3807      3808
      3804      3807      3809      3808      3807      3809      3807      3809      3810
      3807      3809      3811      3810      3809      3811      3802      3812      3813
      3802      3812      3814      3813      3812      3814      3812      3814      3815
      3812      3814      3816      3815      3814      3816      3814      3816      3817
      3814      3816      3818      3814      3816      3829      3817      3816      3818
      3817      3816      3829      3818      3816      3829      3816      3818      3819
      3816      3818      3820      3816      3818      3823      3819      3818      3820
      3819      3818      3823      3820      3818      3823      3822      3821      3823
      3822      3821      3824      3823      3821      3824      3818      3823      3821
      3818      3823      3827      3821      3823      3827      3821      3824      3825
      3821      3824      3826      3825      3824      3826      3824      3826      3827
      3823      3827      3826      3823      3827      3828      3826      3827      3828
      3816      3829      3830      3816      3829      3831      3830      3829      3831
      3829      3831      3832      3829      3831      3833      3832      3831      3833
      3831      3833      3834      3831      3833      3835      3831      3833      3844
      3834      3833      3835      3834      3833      3844      3835      3833      3844
      3833      3835      3836      3833      3835      3837      3833      3835      3838
      3836      3835      3837      3836      3835      3838      3837      3835      3838
      3835      3838      3839      3835      3838      3840      3835      3838      3841
      3839      3838      3840      3839      3838      3841      3840      3838      3841
      3838      3841      3842      3838      3841      3843      3842      3841      3843
      3833      3844      3845      3833      3844      3846      3845      3844      3846
      3844      3846      3847      3844      3846      3848      3847      3846      3848
      3846      3848      3849      3846      3848      3850      3846      3848      3858
      3849      3848      3850      3849      3848      3858      3850      3848      3858
      3848      3850      3851      3848      3850      3852      3848      3850      3853
      3851      3850      3852      3851      3850      3853      3852      3850      3853
      3850      3853      3854      3850      3853      3855      3854      3853      3855
      3853      3855      3856      3853      3855      3857      3856      3855      3857
      3848      3858      3859      3848      3858      3860      3859      3858      3860
      3858      3860      3861      3858      3860      3862      3861      3860      3862
      3860      3862      3863      3860      3862      3864      3860      3862      3877
      3863      3862      3864      3863      3862      3877      3864      3862      3877
      3862      3864      3865      3862      3864      3866      3862      3864      3870
      3865      3864      3866      3865      3864      3870      3866      3864      3870
      3864      3866      3867      3864      3866      3868      3864      3866      3869
      3867      3866      3868      3867      3866      3869      3868      3866      3869
      3864      3870      3871      3864      3870      3872      3864      3870      3873
      3871      3870      3872      3871      3870      3873      3872      3870      3873
      3870      3873      3874      3870      3873      3875      3870      3873      3876
      3874      3873      3875      3874      3873      3876      3875      3873      3876
      3862      3877      3878      3862      3877      3879      3878      3877      3879
      3877      3879      3880      3877      3879      3881      3880      3879      3881
      3879      3881      3882      3879      3881      3883      3879      3881      3891
      3882      3881      3883      3882      3881      3891      3883      3881      3891
      3881      3883      3884      3881      3883      3885      3881      3883      3886
      3884      3883      3885      3884      3883      3886      3885      3883      3886
      3883      3886      3887      3883      3886      3888      3887      3886      3888
      3886      3888      3889      3886      3888      3890      3889      3888      3890
      3881      3891      3892      3881      3891      3893      3892      3891      3893
      3891      3893      3894      3891      3893      3895      3894      3893      3895
      3893      3895      3896      3893      3895      3897      3893      3895      3906
      3896      3895      3897      3896      3895      3906      3897      3895      3906
      3895      3897      3898      3895      3897      3899      3895      3897      3900
      3898      3897      3899      3898      3897      3900      3899      3897      3900
      3897      3900      3901      3897      3900      3902      3897      3900      3903
      3901      3900      3902      3901      3900      3903      3902      3900      3903
      3900      3903      3904      3900      3903      3905      3904      3903      3905
      3895      3906      3907      3895      3906      3908      3907      3906      3908
      3906      3908      3909      3906      3908      3910      3909      3908      3910
      3908      3910      3911      3908      3910      3912      3908      3910      3925
      3911      3910      3912      3911      3910      3925      3912      3910      3925
      3910      3912      3913      3910      3912      3914      3910      3912      3918
      3913      3912      3914      3913      3912      3918      3914      3912      3918
      3912      3914      3915      3912      3914      3916      3912      3914      3917
      3915      3914      3916      3915      3914      3917      3916      3914      3917
      3912      3918      3919      3912      3918      3920      3912      3918      3921
      3919      3918      3920      3919      3918      3921      3920      3918      3921
      3918      3921      3922      3918      3921      3923      3918      3921      3924
      3922      3921      3923      3922      3921      3924      3923      3921      3924
      3910      3925      3926      3910      3925      3927      3926      3925      3927
      3925      3927      3928      3925      3927      3929      3928      3927      3929
      3927      3929      3930      3927      3929      3931      3927      3929      3936
      3930      3929      3931      3930      3929      3936      3931      3929      3936
      3929      3931      3932      3929      3931      3933      3929      3931      3934
      3932      3931      3933      3932      3931      3934      3933      3931      3934
      3931      3934      3935      3929      3936      3937      3929      3936      3938
      3937      3936      3938      3936      3938      3939      3936      3938      3940
      3939      3938      3940      3938      3940      3941      3938      3940      3942
      3938      3940      3958      3941      3940      3942      3941      3940      3958
      3942      3940      3958      3940      3942      3943      3940      3942      3944
      3940      3942      3945      3943      3942      3944      3943      3942      3945
      3944      3942      3945      3942      3945      3946      3942      3945      3947
      3942      3945      3948      3946      3945      3947      3946      3945      3948
      3947      3945      3948      3945      3948      3949      3945      3948      3950
      3945      3948      3951      3949      3948      3950      3949      3948      3951
      3950      3948      3951      3948      3951      3952      3948      3951      3953
      3948      3951      3954      3952      3951      3953      3952      3951      3954
      3953      3951      3954      3951      3954      3955      3951      3954      3956
      3951      3954      3957      3955      3954      3956      3955      3954      3957
      3956      3954      3957      3940      3958      3959      3940      3958      3960
      3959      3958      3960      3958      3960      3961      3958      3960      3962
      3961      3960      3962      3960      3962      3963      3960      3962      3964
      3960      3962      3968      3963      3962      3964      3963      3962      3968
      3964      3962      3968      3962      3964      3965      3962      3964      3966
      3962      3964      3967      3965      3964      3966      3965      3964      3967
      3966      3964      3967      3962      3968      3969      3962      3968      3970
      3969      3968      3970      3968      3970      3971      3968      3970      3972
      3971      3970      3972      3970      3972      3973      3970      3972      3974
      3970      3972      3992      3973      3972      3974      3973      3972      3992
      3974      3972      3992      3972      3974      3975      3972      3974      3976
      3972      3974      3977      3975      3974      3976      3975      3974      3977
      3976      3974      3977      3974      3977      3978      3974      3977      3983
      3978      3977      3983      3977      3978      3979      3977      3978      3980
      3979      3978      3980      3978      3980      3981      3978      3980      3982
      3981      3980      3982      3980      3982      3983      3980      3982      3988
      3983      3982      3988      3977      3983      3982      3977      3983      3984
      3982      3983      3984      3983      3984      3985      3983      3984      3986
      3985      3984      3986      3984      3986      3987      3984      3986      3990
      3987      3986      3990      3982      3988      3989      3982      3988      3990
      3989      3988      3990      3986      3990      3988      3986      3990      3991
      3988      3990      3991      3972      3992      3993      3972      3992      3994
      3993      3992      3994      3992      3994      3995      3992      3994      3996
      3995      3994      3996      3994      3996      3997      3994      3996      3998
      3994      3996      4007      3997      3996      3998      3997      3996      4007
      3998      3996      4007      3996      3998      3999      3996      3998      4000
      3996      3998      4001      3999      3998      4000      3999      3998      4001
      4000      3998      4001      3998      4001      4002      3998      4001      4003
      3998      4001      4004      4002      4001      4003      4002      4001      4004
      4003      4001      4004      4001      4004      4005      4001      4004      4006
      4005      4004      4006      3996      4007      4008      3996      4007      4009
      4008      4007      4009      4007      4009      4010      4007      4009      4011
      4010      4009      4011      4009      4011      4012      4009      4011      4013
      4009      4011      4029      4012      4011      4013      4012      4011      4029
      4013      4011      4029      4011      4013      4014      4011      4013      4015
      4011      4013      4016      4014      4013      4015      4014      4013      4016
      4015      4013      4016      4013      4016      4017      4013      4016      4018
      4013      4016      4019      4017      4016      4018      4017      4016      4019
      4018      4016      4019      4016      4019      4020      4016      4019      4021
      4016      4019      4022      4020      4019      4021      4020      4019      4022
      4021      4019      4022      4019      4022      4023      4019      4022      4024
      4019      4022      4025      4023      4022      4024      4023      4022      4025
      4024      4022      4025      4022      4025      4026      4022      4025      4027
      4022      4025      4028      4026      4025      4027      4026      4025      4028
      4027      4025      4028      4011      4029      4030      4011      4029      4031
      4030      4029      4031      4029      4031      4032      4029      4031      4033
      4032      4031      4033      4031      4033      4034      4031      4033      4035
      4031      4033      4043      4034      4033      4035      4034      4033      4043
      4035      4033      4043      4033      4035      4036      4033      4035      4037
      4033      4035      4038      4036      4035      4037      4036      4035      4038
      4037      4035      4038      4035      4038      4039      4035      4038      4040
      4039      4038      4040      4038      4040      4041      4038      4040      4042
      4041      4040      4042      4033      4043      4044      4033      4043      4045
      4044      4043      4045      4043      4045      4046      4043      4045      4047
      4046      4045      4047      4045      4047      4048      4045      4047      4049
      4045      4047      4062      4048      4047      4049      4048      4047      4062
      4049      4047      4062      4047      4049      4050      4047      4049      4051
      4047      4049      4055      4050      4049      4051      4050      4049      4055
      4051      4049      4055      4049      4051      4052      4049      4051      4053
      4049      4051      4054      4052      4051      4053      4052      4051      4054
      4053      4051      4054      4049      4055      4056      4049      4055      4057
      4049      4055      4058      4056      4055      4057      4056      4055      4058
      4057      4055      4058      4055      4058      4059      4055      4058      4060
      4055      4058      4061      4059      4058      4060      4059      4058      4061
      4060      4058      4061      4047      4062      4063      4047      4062      4064
      4063      4062      4064      4062      4064      4065      4062      4064      4066
      4065      4064      4066      4064      4066      4067      4064      4066      4068
      4064      4066      4072      4067      4066      4068      4067      4066      4072
      4068      4066      4072      4066      4068      4069      4066      4068      4070
      4066      4068      4071      4069      4068      4070      4069      4068      4071
      4070      4068      4071      4066      4072      4073      4066      4072      4074
      4073      4072      4074      4072      4074      4075      4072      4074      4076
      4075      4074      4076      4074      4076      4077      4074      4076      4078
      4074      4076      4091      4077      4076      4078      4077      4076      4091
      4078      4076      4091      4076      4078      4079      4076      4078      4080
      4076      4078      4081      4079      4078      4080      4079      4078      4081
      4080      4078      4081      4078      4081      4082      4078      4081      4083
      4078      4081      4087      4082      4081      4083      4082      4081      4087
      4083      4081      4087      4081      4083      4084      4081      4083      4085
      4081      4083      4086      4084      4083      4085      4084      4083      4086
      4085      4083      4086      4081      4087      4088      4081      4087      4089
      4081      4087      4090      4088      4087      4089      4088      4087      4090
      4089      4087      4090      4076      4091      4092      4076      4091      4093
      4092      4091      4093      4091      4093      4094      4091      4093      4095
      4094      4093      4095      4093      4095      4096      4093      4095      4097
      4093      4095      4113      4096      4095      4097      4096      4095      4113
      4097      4095      4113      4095      4097      4098      4095      4097      4099
      4095      4097      4100      4098      4097      4099      4098      4097      4100
      4099      4097      4100      4097      4100      4101      4097      4100      4102
      4097      4100      4103      4101      4100      4102      4101      4100      4103
      4102      4100      4103      4100      4103      4104      4100      4103      4105
      4100      4103      4106      4104      4103      4105      4104      4103      4106
      4105      4103      4106      4103      4106      4107      4103      4106      4108
      4103      4106      4109      4107      4106      4108      4107      4106      4109
      4108      4106      4109      4106      4109      4110      4106      4109      4111
      4106      4109      4112      4110      4109      4111      4110      4109      4112
      4111      4109      4112      4095      4113      4114      4095      4113      4115
      4114      4113      4115      4113      4115      4116      4113      4115      4119
      4116      4115      4119      4115      4116      4117      4115      4116      4118
      4115      4116      4124      4117      4116      4118      4117      4116      4124
      4118      4116      4124      4115      4119      4120      4115      4119      4121
      4115      4119      4127      4120      4119      4121      4120      4119      4127
      4121      4119      4127      4119      4121      4122      4119      4121      4123
      4119      4121      4124      4122      4121      4123      4122      4121      4124
      4123      4121      4124      4116      4124      4121      4116      4124      4125
      4116      4124      4126      4121      4124      4125      4121      4124      4126
      4125      4124      4126      4119      4127      4128      4119      4127      4129
      4128      4127      4129      4127      4129      4130      4127      4129      4131
      4130      4129      4131      4129      4131      4132      4129      4131      4133
      4129      4131      4147      4132      4131      4133      4132      4131      4147
      4133      4131      4147      4131      4133      4134      4131      4133      4135
      4131      4133      4136      4134      4133      4135      4134      4133      4136
      4135      4133      4136      4133      4136      4137      4133      4136      4143
      4137      4136      4143      4136      4137      4138      4136      4137      4139
      4138      4137      4139      4137      4139      4140      4137      4139      4141
      4140      4139      4141      4139      4141      4142      4139      4141      4145
      4142      4141      4145      4136      4143      4144      4136      4143      4145
      4144      4143      4145      4141      4145      4143      4141      4145      4146
      4143      4145      4146      4131      4147      4148      4131      4147      4149
      4148      4147      4149      4147      4149      4150      4147      4149      4151
      4150      4149      4151      4149      4151      4152      4149      4151      4153
      4149      4151      4159      4152      4151      4153      4152      4151      4159
      4153      4151      4159      4151      4153      4154      4151      4153      4155
      4151      4153      4156      4154      4153      4155      4154      4153      4156
      4155      4153      4156      4153      4156      4157      4153      4156      4158
      4157      4156      4158      4151      4159      4160      4151      4159      4161
      4160      4159      4161      4159      4161      4162      4159      4161      4163
      4162      4161      4163      4161      4163      4164      4161      4163      4165
      4161      4163      4178      4164      4163      4165      4164      4163      4178
      4165      4163      4178      4163      4165      4166      4163      4165      4167
      4163      4165      4171      4166      4165      4167      4166      4165      4171
      4167      4165      4171      4165      4167      4168      4165      4167      4169
      4165      4167      4170      4168      4167      4169      4168      4167      4170
      4169      4167      4170      4165      4171      4172      4165      4171      4173
      4165      4171      4174      4172      4171      4173      4172      4171      4174
      4173      4171      4174      4171      4174      4175      4171      4174      4176
      4171      4174      4177      4175      4174      4176      4175      4174      4177
      4176      4174      4177      4163      4178      4179      4163      4178      4180
      4179      4178      4180      4178      4180      4181      4178      4180      4182
      4181      4180      4182      4180      4182      4183      4180      4182      4184
      4180      4182      4188      4183      4182      4184      4183      4182      4188
      4184      4182      4188      4182      4184      4185      4182      4184      4186
      4182      4184      4187      4185      4184      4186      4185      4184      4187
      4186      4184      4187      4182      4188      4189      4182      4188      4190
      4189      4188      4190      4188      4190      4191      4188      4190      4192
      4191      4190      4192      4190      4192      4193      4190      4192      4194
      4190      4192      4205      4193      4192      4194      4193      4192      4205
      4194      4192      4205      4192      4194      4195      4192      4194      4196
      4192      4194      4199      4195      4194      4196      4195      4194      4199
      4196      4194      4199      4198      4197      4199      4198      4197      4200
      4199      4197      4200      4194      4199      4197      4194      4199      4203
      4197      4199      4203      4197      4200      4201      4197      4200      4202
      4201      4200      4202      4200      4202      4203      4199      4203      4202
      4199      4203      4204      4202      4203      4204      4192      4205      4206
      4192      4205      4207      4206      4205      4207      4205      4207      4208
      4205      4207      4209      4208      4207      4209      4207      4209      4210
      4207      4209      4211      4207      4209      4227      4210      4209      4211
      4210      4209      4227      4211      4209      4227      4209      4211      4212
      4209      4211      4213      4209      4211      4214      4212      4211      4213
      4212      4211      4214      4213      4211      4214      4211      4214      4215
      4211      4214      4216      4211      4214      4217      4215      4214      4216
      4215      4214      4217      4216      4214      4217      4214      4217      4218
      4214      4217      4219      4214      4217      4220      4218      4217      4219
      4218      4217      4220      4219      4217      4220      4217      4220      4221
      4217      4220      4222      4217      4220      4223      4221      4220      4222
      4221      4220      4223      4222      4220      4223      4220      4223      4224
      4220      4223      4225      4220      4223      4226      4224      4223      4225
      4224      4223      4226      4225      4223      4226      4209      4227      4228
      4209      4227      4229      4228      4227      4229      4227      4229      4230
      4227      4229      4231      4230      4229      4231      4229      4231      4232
      4229      4231      4233      4229      4231      4244      4232      4231      4233
      4232      4231      4244      4233      4231      4244      4231      4233      4234
      4231      4233      4235      4231      4233      4236      4234      4233      4235
      4234      4233      4236      4235      4233      4236      4233      4236      4237
      4233      4236      4238      4233      4236      4239      4237      4236      4238
      4237      4236      4239      4238      4236      4239      4236      4239      4240
      4239      4240      4241      4239      4240      4242      4239      4240      4243
      4241      4240      4242      4241      4240      4243      4242      4240      4243
      4231      4244      4245      4231      4244      4246      4245      4244      4246
      4244      4246      4247      4244      4246      4248      4247      4246      4248
      4246      4248      4249      4246      4248      4250      4246      4248      4263
      4249      4248      4250      4249      4248      4263      4250      4248      4263
      4248      4250      4251      4248      4250      4252      4248      4250      4253
      4251      4250      4252      4251      4250      4253      4252      4250      4253
      4250      4253      4254      4250      4253      4255      4250      4253      4259
      4254      4253      4255      4254      4253      4259      4255      4253      4259
      4253      4255      4256      4253      4255      4257      4253      4255      4258
      4256      4255      4257      4256      4255      4258      4257      4255      4258
      4253      4259      4260      4253      4259      4261      4253      4259      4262
      4260      4259      4261      4260      4259      4262      4261      4259      4262
      4248      4263      4264      4248      4263      4265      4264      4263      4265
      4263      4265      4266      4263      4265      4267      4266      4265      4267
      4265      4267      4268      4265      4267      4269      4265      4267      4275
      4268      4267      4269      4268      4267      4275      4269      4267      4275
      4267      4269      4270      4267      4269      4271      4267      4269      4272
      4270      4269      4271      4270      4269      4272      4271      4269      4272
      4269      4272      4273      4269      4272      4274      4273      4272      4274
      4267      4275      4276      4267      4275      4277      4276      4275      4277
      4275      4277      4278      4275      4277      4279      4278      4277      4279
      4277      4279      4280      4277      4279      4281      4277      4279      4282
      4280      4279      4281      4280      4279      4282      4281      4279      4282
      4279      4282      4283      4279      4282      4284      4283      4282      4284
      4282      4284      4285      4282      4284      4286      4285      4284      4286
      4284      4286      4287      4284      4286      4288      4284      4286      4299
      4287      4286      4288      4287      4286      4299      4288      4286      4299
      4286      4288      4289      4286      4288      4290      4286      4288      4291
      4289      4288      4290      4289      4288      4291      4290      4288      4291
      4288      4291      4292      4288      4291      4293      4288      4291      4294
      4292      4291      4293      4292      4291      4294      4293      4291      4294
      4291      4294      4295      4291      4294      4296      4295      4294      4296
      4294      4296      4297      4294      4296      4298      4297      4296      4298
      4286      4299      4300      4286      4299      4301      4300      4299      4301
      4299      4301      4302      4299      4301      4303      4302      4301      4303
      4301      4303      4304      4301      4303      4305      4301      4303      4318
      4304      4303      4305      4304      4303      4318      4305      4303      4318
      4303      4305      4306      4303      4305      4307      4303      4305      4311
      4306      4305      4307      4306      4305      4311      4307      4305      4311
      4305      4307      4308      4305      4307      4309      4305      4307      4310
      4308      4307      4309      4308      4307      4310      4309      4307      4310
      4305      4311      4312      4305      4311      4313      4305      4311      4314
      4312      4311      4313      4312      4311      4314      4313      4311      4314
      4311      4314      4315      4311      4314      4316      4311      4314      4317
      4315      4314      4316      4315      4314      4317      4316      4314      4317
      4303      4318      4319      4303      4318      4320      4319      4318      4320
      4318      4320      4321      4318      4320      4322      4321      4320      4322
      4320      4322      4323      4320      4322      4324      4320      4322      4339
      4323      4322      4324      4323      4322      4339      4324      4322      4339
      4322      4324      4325      4322      4324      4326      4322      4324      4327
      4325      4324      4326      4325      4324      4327      4326      4324      4327
      4324      4327      4328      4324      4327      4335      4328      4327      4335
      4327      4328      4329      4327      4328      4330      4329      4328      4330
      4328      4330      4331      4328      4330      4332      4331      4330      4332
      4330      4332      4333      4330      4332      4337      4333      4332      4337
      4332      4333      4334      4327      4335      4336      4327      4335      4337
      4336      4335      4337      4332      4337      4335      4332      4337      4338
      4335      4337      4338      4322      4339      4340      4322      4339      4341
      4340      4339      4341      4339      4341      4342      4339      4341      4343
      4342      4341      4343      4341      4343      4344      4341      4343      4345
      4341      4343      4350      4344      4343      4345      4344      4343      4350
      4345      4343      4350      4343      4345      4346      4343      4345      4347
      4343      4345      4348      4346      4345      4347      4346      4345      4348
      4347      4345      4348      4345      4348      4349      4343      4350      4351
      4343      4350      4352      4351      4350      4352      4350      4352      4353
      4350      4352      4354      4353      4352      4354      4352      4354      4355
      4352      4354      4356      4352      4354      4362      4355      4354      4356
      4355      4354      4362      4356      4354      4362      4354      4356      4357
      4354      4356      4358      4354      4356      4359      4357      4356      4358
      4357      4356      4359      4358      4356      4359      4356      4359      4360
      4356      4359      4361      4360      4359      4361      4354      4362      4363
      4354      4362      4364      4363      4362      4364      4362      4364      4365
      4362      4364      4366      4365      4364      4366      4364      4366      4367
      4364      4366      4368      4364      4366      4381      4367      4366      4368
      4367      4366      4381      4368      4366      4381      4366      4368      4369
      4366      4368      4370      4366      4368      4374      4369      4368      4370
      4369      4368      4374      4370      4368      4374      4368      4370      4371
      4368      4370      4372      4368      4370      4373      4371      4370      4372
      4371      4370      4373      4372      4370      4373      4368      4374      4375
      4368      4374      4376      4368      4374      4377      4375      4374      4376
      4375      4374      4377      4376      4374      4377      4374      4377      4378
      4374      4377      4379      4374      4377      4380      4378      4377      4379
      4378      4377      4380      4379      4377      4380      4366      4381      4382
      4366      4381      4383      4382      4381      4383      4381      4383      4384
      4381      4383      4385      4384      4383      4385      4383      4385      4386
      4383      4385      4387      4383      4385      4388      4386      4385      4387
      4386      4385      4388      4387      4385      4388      4385      4388      4389
      4385      4388      4390      4389      4388      4390      4388      4390      4391
      4388      4390      4392      4391      4390      4392      4390      4392      4393
      4390      4392      4394      4390      4392      4399      4393      4392      4394
      4393      4392      4399      4394      4392      4399      4392      4394      4395
      4392      4394      4396      4392      4394      4397      4395      4394      4396
      4395      4394      4397      4396      4394      4397      4394      4397      4398
      4392      4399      4400      4392      4399      4401      4400      4399      4401
      4399      4401      4402      4399      4401      4403      4402      4401      4403
      4401      4403      4404      4401      4403      4405      4401      4403      4423
      4404      4403      4405      4404      4403      4423      4405      4403      4423
      4403      4405      4406      4403      4405      4407      4403      4405      4408
      4406      4405      4407      4406      4405      4408      4407      4405      4408
      4405      4408      4409      4405      4408      4410      4405      4408      4411
      4409      4408      4410      4409      4408      4411      4410      4408      4411
      4408      4411      4412      4408      4411      4413      4408      4411      4414
      4412      4411      4413      4412      4411      4414      4413      4411      4414
      4411      4414      4415      4411      4414      4416      4415      4414      4416
      4414      4416      4417      4414      4416      4420      4417      4416      4420
      4416      4417      4418      4416      4417      4419      4418      4417      4419
      4416      4420      4421      4416      4420      4422      4421      4420      4422
      4403      4423      4424      4403      4423      4425      4424      4423      4425
      4423      4425      4426      4423      4425      4427      4426      4425      4427
      4425      4427      4428      4425      4427      4429      4425      4427      4437
      4428      4427      4429      4428      4427      4437      4429      4427      4437
      4427      4429      4430      4427      4429      4431      4427      4429      4432
      4430      4429      4431      4430      4429      4432      4431      4429      4432
      4429      4432      4433      4429      4432      4434      4433      4432      4434
      4432      4434      4435      4432      4434      4436      4435      4434      4436
      4427      4437      4438      4427      4437      4439      4438      4437      4439
      4437      4439      4440      4437      4439      4441      4440      4439      4441
      4439      4441      4442      4439      4441      4443      4439      4441      4457
      4442      4441      4443      4442      4441      4457      4443      4441      4457
      4441      4443      4444      4441      4443      4445      4441      4443      4446
      4444      4443      4445      4444      4443      4446      4445      4443      4446
      4443      4446      4447      4443      4446      4453      4447      4446      4453
      4446      4447      4448      4446      4447      4449      4448      4447      4449
      4447      4449      4450      4447      4449      4451      4450      4449      4451
      4449      4451      4452      4449      4451      4455      4452      4451      4455
      4446      4453      4454      4446      4453      4455      4454      4453      4455
      4451      4455      4453      4451      4455      4456      4453      4455      4456
      4441      4457      4458      4441      4457      4459      4458      4457      4459
      4457      4459      4460      4457      4459      4461      4460      4459      4461
      4459      4461      4462      4459      4461      4463      4459      4461      4471
      4462      4461      4463      4462      4461      4471      4463      4461      4471
      4461      4463      4464      4461      4463      4465      4461      4463      4467
      4464      4463      4465      4464      4463      4467      4465      4463      4467
      4463      4465      4466      4463      4467      4468      4463      4467      4469
      4463      4467      4470      4468      4467      4469      4468      4467      4470
      4469      4467      4470      4461      4471      4472      4461      4471      4473
      4472      4471      4473      4471      4473      4474      4471      4473      4475
      4474      4473      4475      4473      4475      4476      4473      4475      4477
      4473      4475      4490      4476      4475      4477      4476      4475      4490
      4477      4475      4490      4475      4477      4478      4475      4477      4479
      4475      4477      4480      4478      4477      4479      4478      4477      4480
      4479      4477      4480      4477      4480      4481      4477      4480      4482
      4477      4480      4486      4481      4480      4482      4481      4480      4486
      4482      4480      4486      4480      4482      4483      4480      4482      4484
      4480      4482      4485      4483      4482      4484      4483      4482      4485
      4484      4482      4485      4480      4486      4487      4480      4486      4488
      4480      4486      4489      4487      4486      4488      4487      4486      4489
      4488      4486      4489      4475      4490      4491      4475      4490      4492
      4491      4490      4492      4490      4492      4493      4490      4492      4494
      4493      4492      4494      4492      4494      4495      4492      4494      4496
      4492      4494      4504      4495      4494      4496      4495      4494      4504
      4496      4494      4504      4494      4496      4497      4494      4496      4498
      4494      4496      4499      4497      4496      4498      4497      4496      4499
      4498      4496      4499      4496      4499      4500      4496      4499      4501
      4500      4499      4501      4499      4501      4502      4499      4501      4503
      4502      4501      4503      4494      4504      4505      4494      4504      4506
      4505      4504      4506      4504      4506      4507      4504      4506      4508
      4507      4506      4508      4506      4508      4509      4506      4508      4510
      4506      4508      4516      4509      4508      4510      4509      4508      4516
      4510      4508      4516      4508      4510      4511      4508      4510      4512
      4508      4510      4513      4511      4510      4512      4511      4510      4513
      4512      4510      4513      4510      4513      4514      4510      4513      4515
      4514      4513      4515      4508      4516      4517      4508      4516      4518
      4517      4516      4518      4516      4518      4519      4516      4518      4520
      4519      4518      4520      4518      4520      4521      4518      4520      4522
      4518      4520      4538      4521      4520      4522      4521      4520      4538
      4522      4520      4538      4520      4522      4523      4520      4522      4524
      4520      4522      4525      4523      4522      4524      4523      4522      4525
      4524      4522      4525      4522      4525      4526      4522      4525      4527
      4522      4525      4528      4526      4525      4527      4526      4525      4528
      4527      4525      4528      4525      4528      4529      4525      4528      4530
      4525      4528      4531      4529      4528      4530      4529      4528      4531
      4530      4528      4531      4528      4531      4532      4528      4531      4533
      4528      4531      4534      4532      4531      4533      4532      4531      4534
      4533      4531      4534      4531      4534      4535      4531      4534      4536
      4531      4534      4537      4535      4534      4536      4535      4534      4537
      4536      4534      4537      4520      4538      4539      4520      4538      4540
      4539      4538      4540      4538      4540      4541      4538      4540      4542
      4541      4540      4542      4540      4542      4543      4540      4542      4544
      4540      4542      4557      4543      4542      4544      4543      4542      4557
      4544      4542      4557      4542      4544      4545      4542      4544      4546
      4542      4544      4550      4545      4544      4546      4545      4544      4550
      4546      4544      4550      4544      4546      4547      4544      4546      4548
      4544      4546      4549      4547      4546      4548      4547      4546      4549
      4548      4546      4549      4544      4550      4551      4544      4550      4552
      4544      4550      4553      4551      4550      4552      4551      4550      4553
      4552      4550      4553      4550      4553      4554      4550      4553      4555
      4550      4553      4556      4554      4553      4555      4554      4553      4556
      4555      4553      4556      4542      4557      4558      4542      4557      4559
      4558      4557      4559      4557      4559      4560      4557      4559      4561
      4560      4559      4561      4559      4561      4562      4559      4561      4563
      4559      4561      4567      4562      4561      4563      4562      4561      4567
      4563      4561      4567      4561      4563      4564      4561      4563      4565
      4561      4563      4566      4564      4563      4565      4564      4563      4566
      4565      4563      4566      4561      4567      4568      4561      4567      4569
      4568      4567      4569      4567      4569      4570      4567      4569      4571
      4570      4569      4571      4569      4571      4572      4569      4571      4573
      4569      4571      4586      4572      4571      4573      4572      4571      4586
      4573      4571      4586      4571      4573      4574      4571      4573      4575
      4571      4573      4576      4574      4573      4575      4574      4573      4576
      4575      4573      4576      4573      4576      4577      4573      4576      4578
      4573      4576      4582      4577      4576      4578      4577      4576      4582
      4578      4576      4582      4576      4578      4579      4576      4578      4580
      4576      4578      4581      4579      4578      4580      4579      4578      4581
      4580      4578      4581      4576      4582      4583      4576      4582      4584
      4576      4582      4585      4583      4582      4584      4583      4582      4585
      4584      4582      4585      4571      4586      4587      4571      4586      4588
      4587      4586      4588      4586      4588      4589      4586      4588      4590
      4589      4588      4590      4588      4590      4591      4588      4590      4592
      4588      4590      4607      4591      4590      4592      4591      4590      4607
      4592      4590      4607      4590      4592      4593      4590      4592      4594
      4590      4592      4595      4593      4592      4594      4593      4592      4595
      4594      4592      4595      4592      4595      4596      4592      4595      4603
      4596      4595      4603      4595      4596      4597      4595      4596      4598
      4597      4596      4598      4596      4598      4599      4596      4598      4600
      4599      4598      4600      4598      4600      4601      4598      4600      4605
      4601      4600      4605      4600      4601      4602      4595      4603      4604
      4595      4603      4605      4604      4603      4605      4600      4605      4603
      4600      4605      4606      4603      4605      4606      4590      4607      4608
      4590      4607      4609      4608      4607      4609      4607      4609      4610
      4607      4609      4611      4610      4609      4611      4609      4611      4612
      4609      4611      4613      4609      4611      4627      4612      4611      4613
      4612      4611      4627      4613      4611      4627      4611      4613      4614
      4611      4613      4615      4611      4613      4616      4614      4613      4615
      4614      4613      4616      4615      4613      4616      4613      4616      4617
      4613      4616      4623      4617      4616      4623      4616      4617      4618
      4616      4617      4619      4618      4617      4619      4617      4619      4620
      4617      4619      4621      4620      4619      4621      4619      4621      4622
      4619      4621      4625      4622      4621      4625      4616      4623      4624
      4616      4623      4625      4624      4623      4625      4621      4625      4623
      4621      4625      4626      4623      4625      4626      4611      4627      4628
      4611      4627      4629      4628      4627      4629      4627      4629      4630
      4627      4629      4631      4630      4629      4631      4629      4631      4632
      4629      4631      4633      4629      4631      4639      4632      4631      4633
      4632      4631      4639      4633      4631      4639      4631      4633      4634
      4631      4633      4635      4631      4633      4636      4634      4633      4635
      4634      4633      4636      4635      4633      4636      4633      4636      4637
      4633      4636      4638      4637      4636      4638      4631      4639      4640
      4631      4639      4641      4640      4639      4641      4639      4641      4642
      4639      4641      4643      4642      4641      4643      4641      4643      4644
      4641      4643      4645      4641      4643      4651      4644      4643      4645
      4644      4643      4651      4645      4643      4651      4643      4645      4646
      4643      4645      4647      4643      4645      4648      4646      4645      4647
      4646      4645      4648      4647      4645      4648      4645      4648      4649
      4645      4648      4650      4649      4648      4650      4643      4651      4652
      4643      4651      4653      4652      4651      4653      4651      4653      4654
      4651      4653      4655      4654      4653      4655      4653      4655      4656
      4653      4655      4657      4653      4655      4671      4656      4655      4657
      4656      4655      4671      4657      4655      4671      4655      4657      4658
      4655      4657      4659      4655      4657      4660      4658      4657      4659
      4658      4657      4660      4659      4657      4660      4657      4660      4661
      4657      4660      4667      4661      4660      4667      4660      4661      4662
      4660      4661      4663      4662      4661      4663      4661      4663      4664
      4661      4663      4665      4664      4663      4665      4663      4665      4666
      4663      4665      4669      4666      4665      4669      4660      4667      4668
      4660      4667      4669      4668      4667      4669      4665      4669      4667
      4665      4669      4670      4667      4669      4670      4655      4671      4672
      4655      4671      4673      4672      4671      4673      4671      4673      4674
      4671      4673      4675      4674      4673      4675      4673      4675      4676
      4673      4675      4677      4673      4675      4683      4676      4675      4677
      4676      4675      4683      4677      4675      4683      4675      4677      4678
      4675      4677      4679      4675      4677      4680      4678      4677      4679
      4678      4677      4680      4679      4677      4680      4677      4680      4681
      4677      4680      4682      4681      4680      4682      4675      4683      4684
      4675      4683      4685      4684      4683      4685      4683      4685      4686
      4683      4685      4687      4686      4685      4687      4685      4687      4688
      4685      4687      4689      4685      4687      4703      4688      4687      4689
      4688      4687      4703      4689      4687      4703      4687      4689      4690
      4687      4689      4691      4687      4689      4692      4690      4689      4691
      4690      4689      4692      4691      4689      4692      4689      4692      4693
      4689      4692      4699      4693      4692      4699      4692      4693      4694
      4692      4693      4695      4694      4693      4695      4693      4695      4696
      4693      4695      4697      4696      4695      4697      4695      4697      4698
      4695      4697      4701      4698      4697      4701      4692      4699      4700
      4692      4699      4701      4700      4699      4701      4697      4701      4699
      4697      4701      4702      4699      4701      4702      4687      4703      4704
      4687      4703      4705      4704      4703      4705      4703      4705      4706
      4703      4705      4707      4706      4705      4707      4705      4707      4708
      4705      4707      4709      4705      4707      4717      4708      4707      4709
      4708      4707      4717      4709      4707      4717      4707      4709      4710
      4707      4709      4711      4707      4709      4713      4710      4709      4711
      4710      4709      4713      4711      4709      4713      4709      4711      4712
      4709      4713      4714      4709      4713      4715      4709      4713      4716
      4714      4713      4715      4714      4713      4716      4715      4713      4716
      4707      4717      4718      4707      4717      4719      4718      4717      4719
      4717      4719      4720      4717      4719      4723      4720      4719      4723
      4719      4720      4721      4719      4720      4722      4719      4720      4728
      4721      4720      4722      4721      4720      4728      4722      4720      4728
      4719      4723      4724      4719      4723      4725      4719      4723      4731
      4724      4723      4725      4724      4723      4731      4725      4723      4731
      4723      4725      4726      4723      4725      4727      4723      4725      4728
      4726      4725      4727      4726      4725      4728      4727      4725      4728
      4720      4728      4725      4720      4728      4729      4720      4728      4730
      4725      4728      4729      4725      4728      4730      4729      4728      4730
      4723      4731      4732      4723      4731      4733      4732      4731      4733
      4731      4733      4734      4731      4733      4735      4734      4733      4735
      4733      4735      4736      4733      4735      4737      4733      4735      4750
      4736      4735      4737      4736      4735      4750      4737      4735      4750
      4735      4737      4738      4735      4737      4739      4735      4737      4740
      4738      4737      4739      4738      4737      4740      4739      4737      4740
      4737      4740      4741      4737      4740      4742      4737      4740      4746
      4741      4740      4742      4741      4740      4746      4742      4740      4746
      4740      4742      4743      4740      4742      4744      4740      4742      4745
      4743      4742      4744      4743      4742      4745      4744      4742      4745
      4740      4746      4747      4740      4746      4748      4740      4746      4749
      4747      4746      4748      4747      4746      4749      4748      4746      4749
      4735      4750      4751      4735      4750      4752      4751      4750      4752
      4750      4752      4753      4750      4752      4754      4753      4752      4754
      4752      4754      4755      4752      4754      4756      4752      4754      4767
      4755      4754      4756      4755      4754      4767      4756      4754      4767
      4754      4756      4757      4754      4756      4758      4754      4756      4759
      4757      4756      4758      4757      4756      4759      4758      4756      4759
      4756      4759      4760      4756      4759      4761      4756      4759      4762
      4760      4759      4761      4760      4759      4762      4761      4759      4762
      4759      4762      4763      4762      4763      4764      4762      4763      4765
      4762      4763      4766      4764      4763      4765      4764      4763      4766
      4765      4763      4766      4754      4767      4768      4754      4767      4769
      4768      4767      4769      4767      4769      4770      4767      4769      4771
      4770      4769      4771      4769      4771      4772      4769      4771      4773
      4769      4771      4786      4772      4771      4773      4772      4771      4786
      4773      4771      4786      4771      4773      4774      4771      4773      4775
      4771      4773      4779      4774      4773      4775      4774      4773      4779
      4775      4773      4779      4773      4775      4776      4773      4775      4777
      4773      4775      4778      4776      4775      4777      4776      4775      4778
      4777      4775      4778      4773      4779      4780      4773      4779      4781
      4773      4779      4782      4780      4779      4781      4780      4779      4782
      4781      4779      4782      4779      4782      4783      4779      4782      4784
      4779      4782      4785      4783      4782      4784      4783      4782      4785
      4784      4782      4785      4771      4786      4787      4771      4786      4788
      4787      4786      4788      4786      4788      4789      4786      4788      4790
      4789      4788      4790      4788      4790      4791      4788      4790      4792
      4788      4790      4803      4791      4790      4792      4791      4790      4803
      4792      4790      4803      4790      4792      4793      4790      4792      4794
      4790      4792      4795      4793      4792      4794      4793      4792      4795
      4794      4792      4795      4792      4795      4796      4792      4795      4797
      4792      4795      4798      4796      4795      4797      4796      4795      4798
      4797      4795      4798      4795      4798      4799      4795      4798      4800
      4799      4798      4800      4798      4800      4801      4798      4800      4802
      4801      4800      4802      4790      4803      4804      4790      4803      4805
      4804      4803      4805      4803      4805      4806      4803      4805      4807
      4806      4805      4807      4805      4807      4808      4805      4807      4809
      4805      4807      4818      4808      4807      4809      4808      4807      4818
      4809      4807      4818      4807      4809      4810      4807      4809      4811
      4807      4809      4812      4810      4809      4811      4810      4809      4812
      4811      4809      4812      4809      4812      4813      4809      4812      4814
      4809      4812      4815      4813      4812      4814      4813      4812      4815
      4814      4812      4815      4812      4815      4816      4812      4815      4817
      4816      4815      4817      4807      4818      4819      4807      4818      4820
      4819      4818      4820      4818      4820      4821      4818      4820      4822
      4821      4820      4822      4820      4822      4823      4820      4822      4824
      4820      4822      4832      4823      4822      4824      4823      4822      4832
      4824      4822      4832      4822      4824      4825      4822      4824      4826
      4822      4824      4827      4825      4824      4826      4825      4824      4827
      4826      4824      4827      4824      4827      4828      4824      4827      4829
      4828      4827      4829      4827      4829      4830      4827      4829      4831
      4830      4829      4831      4822      4832      4833      4822      4832      4834
      4833      4832      4834      4832      4834      4835      4832      4834      4836
      4835      4834      4836      4834      4836      4837      4834      4836      4838
      4834      4836      4853      4837      4836      4838      4837      4836      4853
      4838      4836      4853      4836      4838      4839      4836      4838      4840
      4836      4838      4841      4839      4838      4840      4839      4838      4841
      4840      4838      4841      4838      4841      4842      4838      4841      4849
      4842      4841      4849      4841      4842      4843      4841      4842      4844
      4843      4842      4844      4842      4844      4845      4842      4844      4846
      4845      4844      4846      4844      4846      4847      4844      4846      4851
      4847      4846      4851      4846      4847      4848      4841      4849      4850
      4841      4849      4851      4850      4849      4851      4846      4851      4849
      4846      4851      4852      4849      4851      4852      4836      4853      4854
      4836      4853      4855      4854      4853      4855      4853      4855      4856
      4853      4855      4857      4856      4855      4857      4855      4857      4858
      4855      4857      4859      4855      4857      4872      4858      4857      4859
      4858      4857      4872      4859      4857      4872      4857      4859      4860
      4857      4859      4861      4857      4859      4862      4860      4859      4861
      4860      4859      4862      4861      4859      4862      4859      4862      4863
      4859      4862      4864      4859      4862      4868      4863      4862      4864
      4863      4862      4868      4864      4862      4868      4862      4864      4865
      4862      4864      4866      4862      4864      4867      4865      4864      4866
      4865      4864      4867      4866      4864      4867      4862      4868      4869
      4862      4868      4870      4862      4868      4871      4869      4868      4870
      4869      4868      4871      4870      4868      4871      4857      4872      4873
      4857      4872      4874      4873      4872      4874      4872      4874      4875
      4872      4874      4876      4875      4874      4876      4874      4876      4877
      4874      4876      4878      4874      4876      4883      4877      4876      4878
      4877      4876      4883      4878      4876      4883      4876      4878      4879
      4876      4878      4880      4876      4878      4881      4879      4878      4880
      4879      4878      4881      4880      4878      4881      4878      4881      4882
      4876      4883      4884      4876      4883      4885      4884      4883      4885
      4883      4885      4886      4883      4885      4887      4886      4885      4887
      4885      4887      4888      4885      4887      4889      4885      4887      4897
      4888      4887      4889      4888      4887      4897      4889      4887      4897
      4887      4889      4890      4887      4889      4891      4887      4889      4893
      4890      4889      4891      4890      4889      4893      4891      4889      4893
      4889      4891      4892      4889      4893      4894      4889      4893      4895
      4889      4893      4896      4894      4893      4895      4894      4893      4896
      4895      4893      4896      4887      4897      4898      4887      4897      4899
      4898      4897      4899      4897      4899      4900      4897      4899      4901
      4900      4899      4901      4899      4901      4902      4899      4901      4903
      4899      4901      4921      4902      4901      4903      4902      4901      4921
      4903      4901      4921      4901      4903      4904      4901      4903      4905
      4901      4903      4906      4904      4903      4905      4904      4903      4906
      4905      4903      4906      4903      4906      4907      4903      4906      4908
      4903      4906      4909      4907      4906      4908      4907      4906      4909
      4908      4906      4909      4906      4909      4910      4906      4909      4911
      4906      4909      4912      4910      4909      4911      4910      4909      4912
      4911      4909      4912      4909      4912      4913      4909      4912      4914
      4913      4912      4914      4912      4914      4915      4912      4914      4918
      4915      4914      4918      4914      4915      4916      4914      4915      4917
      4916      4915      4917      4914      4918      4919      4914      4918      4920
      4919      4918      4920      4901      4921      4922      4901      4921      4923
      4922      4921      4923      4921      4923      4924      4921      4923      4927
      4924      4923      4927      4923      4924      4925      4923      4924      4926
      4923      4924      4932      4925      4924      4926      4925      4924      4932
      4926      4924      4932      4923      4927      4928      4923      4927      4929
      4923      4927      4935      4928      4927      4929      4928      4927      4935
      4929      4927      4935      4927      4929      4930      4927      4929      4931
      4927      4929      4932      4930      4929      4931      4930      4929      4932
      4931      4929      4932      4924      4932      4929      4924      4932      4933
      4924      4932      4934      4929      4932      4933      4929      4932      4934
      4933      4932      4934      4927      4935      4936      4927      4935      4937
      4936      4935      4937      4935      4937      4938      4935      4937      4939
      4938      4937      4939      4937      4939      4940      4937      4939      4941
      4937      4939      4946      4940      4939      4941      4940      4939      4946
      4941      4939      4946      4939      4941      4942      4939      4941      4943
      4939      4941      4944      4942      4941      4943      4942      4941      4944
      4943      4941      4944      4941      4944      4945      4939      4946      4947
      4939      4946      4948      4947      4946      4948      4946      4948      4949
      4946      4948      4950      4949      4948      4950      4948      4950      4951
      4948      4950      4952      4948      4950      4962      4951      4950      4952
      4951      4950      4962      4952      4950      4962      4950      4952      4953
      4950      4952      4954      4950      4952      4958      4953      4952      4954
      4953      4952      4958      4954      4952      4958      4952      4954      4955
      4952      4954      4956      4952      4954      4957      4955      4954      4956
      4955      4954      4957      4956      4954      4957      4952      4958      4959
      4952      4958      4960      4952      4958      4961      4959      4958      4960
      4959      4958      4961      4960      4958      4961      4950      4962      4963
      4950      4962      4964      4963      4962      4964      4962      4964      4965
      4962      4964      4966      4965      4964      4966      4964      4966      4967
      4964      4966      4968      4964      4966      4981      4967      4966      4968
      4967      4966      4981      4968      4966      4981      4966      4968      4969
      4966      4968      4970      4966      4968      4971      4969      4968      4970
      4969      4968      4971      4970      4968      4971      4968      4971      4972
      4968      4971      4973      4968      4971      4977      4972      4971      4973
      4972      4971      4977      4973      4971      4977      4971      4973      4974
      4971      4973      4975      4971      4973      4976      4974      4973      4975
      4974      4973      4976      4975      4973      4976      4971      4977      4978
      4971      4977      4979      4971      4977      4980      4978      4977      4979
      4978      4977      4980      4979      4977      4980      4966      4981      4982
      4966      4981      4983      4982      4981      4983      4981      4983      4984
      4981      4983      4985      4984      4983      4985      4983      4985      4986
      4983      4985      4987      4983      4985      5003      4986      4985      4987
      4986      4985      5003      4987      4985      5003      4985      4987      4988
      4985      4987      4989      4985      4987      4990      4988      4987      4989
      4988      4987      4990      4989      4987      4990      4987      4990      4991
      4987      4990      4992      4987      4990      4993      4991      4990      4992
      4991      4990      4993      4992      4990      4993      4990      4993      4994
      4990      4993      4995      4990      4993      4996      4994      4993      4995
      4994      4993      4996      4995      4993      4996      4993      4996      4997
      4993      4996      4998      4993      4996      4999      4997      4996      4998
      4997      4996      4999      4998      4996      4999      4996      4999      5000
      4996      4999      5001      4996      4999      5002      5000      4999      5001
      5000      4999      5002      5001      4999      5002      4985      5003      5004
      4985      5003      5005      5004      5003      5005      5003      5005      5006
      5003      5005      5009      5006      5005      5009      5005      5006      5007
      5005      5006      5008      5005      5006      5014      5007      5006      5008
      5007      5006      5014      5008      5006      5014      5005      5009      5010
      5005      5009      5011      5005      5009      5017      5010      5009      5011
      5010      5009      5017      5011      5009      5017      5009      5011      5012
      5009      5011      5013      5009      5011      5014      5012      5011      5013
      5012      5011      5014      5013      5011      5014      5006      5014      5011
      5006      5014      5015      5006      5014      5016      5011      5014      5015
      5011      5014      5016      5015      5014      5016      5009      5017      5018
      5009      5017      5019      5018      5017      5019      5017      5019      5020
      5017      5019      5021      5020      5019      5021      5019      5021      5022
      5019      5021      5023      5019      5021      5024      5022      5021      5023
      5022      5021      5024      5023      5021      5024      5021      5024      5025
      5021      5024      5026      5025      5024      5026      5024      5026      5027
      5024      5026      5028      5027      5026      5028      5026      5028      5029
      5026      5028      5030      5026      5028      5041      5029      5028      5030
      5029      5028      5041      5030      5028      5041      5028      5030      5031
      5028      5030      5032      5028      5030      5033      5031      5030      5032
      5031      5030      5033      5032      5030      5033      5030      5033      5034
      5030      5033      5035      5030      5033      5036      5034      5033      5035
      5034      5033      5036      5035      5033      5036      5033      5036      5037
      5033      5036      5038      5037      5036      5038      5036      5038      5039
      5036      5038      5040      5039      5038      5040      5028      5041      5042
      5028      5041      5043      5042      5041      5043      5041      5043      5044
      5041      5043      5045      5044      5043      5045      5043      5045      5046
      5043      5045      5047      5043      5045      5052      5046      5045      5047
      5046      5045      5052      5047      5045      5052      5045      5047      5048
      5045      5047      5049      5045      5047      5050      5048      5047      5049
      5048      5047      5050      5049      5047      5050      5047      5050      5051
      5045      5052      5053      5045      5052      5054      5053      5052      5054
      5052      5054      5055      5052      5054      5056      5055      5054      5056
      5054      5056      5057      5054      5056      5058      5054      5056      5069
      5057      5056      5058      5057      5056      5069      5058      5056      5069
      5056      5058      5059      5056      5058      5060      5056      5058      5063
      5059      5058      5060      5059      5058      5063      5060      5058      5063
      5062      5061      5063      5062      5061      5064      5063      5061      5064
      5058      5063      5061      5058      5063      5067      5061      5063      5067
      5061      5064      5065      5061      5064      5066      5065      5064      5066
      5064      5066      5067      5063      5067      5066      5063      5067      5068
      5066      5067      5068      5056      5069      5070      5056      5069      5071
      5070      5069      5071      5069      5071      5072      5069      5071      5073
      5072      5071      5073      5071      5073      5074      5071      5073      5075
      5071      5073      5088      5074      5073      5075      5074      5073      5088
      5075      5073      5088      5073      5075      5076      5073      5075      5077
      5073      5075      5078      5076      5075      5077      5076      5075      5078
      5077      5075      5078      5075      5078      5079      5075      5078      5080
      5075      5078      5084      5079      5078      5080      5079      5078      5084
      5080      5078      5084      5078      5080      5081      5078      5080      5082
      5078      5080      5083      5081      5080      5082      5081      5080      5083
      5082      5080      5083      5078      5084      5085      5078      5084      5086
      5078      5084      5087      5085      5084      5086      5085      5084      5087
      5086      5084      5087      5073      5088      5089      5073      5088      5090
      5089      5088      5090      5088      5090      5091      5088      5090      5092
      5091      5090      5092      5090      5092      5093      5090      5092      5094
      5090      5092      5103      5093      5092      5094      5093      5092      5103
      5094      5092      5103      5092      5094      5095      5092      5094      5096
      5092      5094      5097      5095      5094      5096      5095      5094      5097
      5096      5094      5097      5094      5097      5098      5094      5097      5099
      5094      5097      5100      5098      5097      5099      5098      5097      5100
      5099      5097      5100      5097      5100      5101      5097      5100      5102
      5101      5100      5102      5092      5103      5104      5092      5103      5105
      5104      5103      5105      5103      5105      5106      5103      5105      5107
      5106      5105      5107      5105      5107      5108      5105      5107      5109
      5105      5107      5113      5108      5107      5109      5108      5107      5113
      5109      5107      5113      5107      5109      5110      5107      5109      5111
      5107      5109      5112      5110      5109      5111      5110      5109      5112
      5111      5109      5112      5107      5113      5114      5107      5113      5115
      5114      5113      5115      5113      5115      5116      5113      5115      5117
      5116      5115      5117      5115      5117      5118      5115      5117      5119
      5115      5117      5129      5118      5117      5119      5118      5117      5129
      5119      5117      5129      5117      5119      5120      5117      5119      5121
      5117      5119      5125      5120      5119      5121      5120      5119      5125
      5121      5119      5125      5119      5121      5122      5119      5121      5123
      5119      5121      5124      5122      5121      5123      5122      5121      5124
      5123      5121      5124      5119      5125      5126      5119      5125      5127
      5119      5125      5128      5126      5125      5127      5126      5125      5128
      5127      5125      5128      5117      5129      5130      5117      5129      5131
      5130      5129      5131      5129      5131      5132      5129      5131      5133
      5132      5131      5133      5131      5133      5134      5131      5133      5135
      5131      5133      5139      5134      5133      5135      5134      5133      5139
      5135      5133      5139      5133      5135      5136      5133      5135      5137
      5133      5135      5138      5136      5135      5137      5136      5135      5138
      5137      5135      5138      5133      5139      5140      5133      5139      5141
      5140      5139      5141      5139      5141      5142      5139      5141      5143
      5142      5141      5143      5141      5143      5144      5141      5143      5145
      5141      5143      5154      5144      5143      5145      5144      5143      5154
      5145      5143      5154      5143      5145      5146      5143      5145      5147
      5143      5145      5148      5146      5145      5147      5146      5145      5148
      5147      5145      5148      5145      5148      5149      5145      5148      5150
      5145      5148      5151      5149      5148      5150      5149      5148      5151
      5150      5148      5151      5148      5151      5152      5148      5151      5153
      5152      5151      5153      5143      5154      5155      5143      5154      5156
      5155      5154      5156      5154      5156      5157      5154      5156      5158
      5157      5156      5158      5156      5158      5159      5156      5158      5160
      5156      5158      5164      5159      5158      5160      5159      5158      5164
      5160      5158      5164      5158      5160      5161      5158      5160      5162
      5158      5160      5163      5161      5160      5162      5161      5160      5163
      5162      5160      5163      5158      5164      5165      5158      5164      5166
      5165      5164      5166      5164      5166      5167      5164      5166      5168
      5167      5166      5168      5166      5168      5169      5166      5168      5170
      5166      5168      5174      5169      5168      5170      5169      5168      5174
      5170      5168      5174      5168      5170      5171      5168      5170      5172
      5168      5170      5173      5171      5170      5172      5171      5170      5173
      5172      5170      5173      5168      5174      5175      5168      5174      5176
      5175      5174      5176      5174      5176      5177      5174      5176      5178
      5177      5176      5178      5176      5178      5179      5176      5178      5180
      5176      5178      5188      5179      5178      5180      5179      5178      5188
      5180      5178      5188      5178      5180      5181      5178      5180      5182
      5178      5180      5183      5181      5180      5182      5181      5180      5183
      5182      5180      5183      5180      5183      5184      5180      5183      5185
      5184      5183      5185      5183      5185      5186      5183      5185      5187
      5186      5185      5187      5178      5188      5189      5178      5188      5190
      5189      5188      5190      5188      5190      5191      5188      5190      5192
      5191      5190      5192      5190      5192      5193      5190      5192      5194
      5190      5192      5199      5193      5192      5194      5193      5192      5199
      5194      5192      5199      5192      5194      5195      5192      5194      5196
      5192      5194      5197      5195      5194      5196      5195      5194      5197
      5196      5194      5197      5194      5197      5198      5192      5199      5200
      5192      5199      5201      5200      5199      5201      5199      5201      5202
      5199      5201      5203      5202      5201      5203      5201      5203      5204
      5201      5203      5205      5201      5203      5218      5204      5203      5205
      5204      5203      5218      5205      5203      5218      5203      5205      5206
      5203      5205      5207      5203      5205      5211      5206      5205      5207
      5206      5205      5211      5207      5205      5211      5205      5207      5208
      5205      5207      5209      5205      5207      5210      5208      5207      5209
      5208      5207      5210      5209      5207      5210      5205      5211      5212
      5205      5211      5213      5205      5211      5214      5212      5211      5213
      5212      5211      5214      5213      5211      5214      5211      5214      5215
      5211      5214      5216      5211      5214      5217      5215      5214      5216
      5215      5214      5217      5216      5214      5217      5203      5218      5219
      5203      5218      5220      5219      5218      5220      5218      5220      5221
      5218      5220      5222      5221      5220      5222      5220      5222      5223
      5220      5222      5224      5220      5222      5229      5223      5222      5224
      5223      5222      5229      5224      5222      5229      5222      5224      5225
      5222      5224      5226      5222      5224      5227      5225      5224      5226
      5225      5224      5227      5226      5224      5227      5224      5227      5228
      5222      5229      5230      5222      5229      5231      5230      5229      5231
      5229      5231      5232      5229      5231      5233      5232      5231      5233
      5231      5233      5234      5231      5233      5235      5231      5233      5248
      5234      5233      5235      5234      5233      5248      5235      5233      5248
      5233      5235      5236      5233      5235      5237      5233      5235      5238
      5236      5235      5237      5236      5235      5238      5237      5235      5238
      5235      5238      5239      5235      5238      5240      5235      5238      5244
      5239      5238      5240      5239      5238      5244      5240      5238      5244
      5238      5240      5241      5238      5240      5242      5238      5240      5243
      5241      5240      5242      5241      5240      5243      5242      5240      5243
      5238      5244      5245      5238      5244      5246      5238      5244      5247
      5245      5244      5246      5245      5244      5247      5246      5244      5247
      5233      5248      5249      5233      5248      5250      5249      5248      5250
      5248      5250      5251      5248      5250      5252      5251      5250      5252
      5250      5252      5253      5250      5252      5254      5250      5252      5255
      5253      5252      5254      5253      5252      5255      5254      5252      5255
      5252      5255      5256      5252      5255      5257      5256      5255      5257
      5255      5257      5258      5255      5257      5259      5258      5257      5259
      5257      5259      5260      5257      5259      5261      5257      5259      5267
      5260      5259      5261      5260      5259      5267      5261      5259      5267
      5259      5261      5262      5259      5261      5263      5259      5261      5264
      5262      5261      5263      5262      5261      5264      5263      5261      5264
      5261      5264      5265      5261      5264      5266      5265      5264      5266
      5259      5267      5268      5259      5267      5269      5268      5267      5269
      5267      5269      5270      5267      5269      5271      5270      5269      5271
      5269      5271      5272      5269      5271      5273      5269      5271      5286
      5272      5271      5273      5272      5271      5286      5273      5271      5286
      5271      5273      5274      5271      5273      5275      5271      5273      5279
      5274      5273      5275      5274      5273      5279      5275      5273      5279
      5273      5275      5276      5273      5275      5277      5273      5275      5278
      5276      5275      5277      5276      5275      5278      5277      5275      5278
      5273      5279      5280      5273      5279      5281      5273      5279      5282
      5280      5279      5281      5280      5279      5282      5281      5279      5282
      5279      5282      5283      5279      5282      5284      5279      5282      5285
      5283      5282      5284      5283      5282      5285      5284      5282      5285
      5271      5286      5287      5271      5286      5288      5287      5286      5288
      5286      5288      5289      5286      5288      5290      5289      5288      5290
      5288      5290      5291      5288      5290      5292      5288      5290      5302
      5291      5290      5292      5291      5290      5302      5292      5290      5302
      5290      5292      5293      5290      5292      5294      5290      5292      5298
      5293      5292      5294      5293      5292      5298      5294      5292      5298
      5292      5294      5295      5292      5294      5296      5292      5294      5297
      5295      5294      5296      5295      5294      5297      5296      5294      5297
      5292      5298      5299      5292      5298      5300      5292      5298      5301
      5299      5298      5300      5299      5298      5301      5300      5298      5301
      5290      5302      5303      5290      5302      5304      5303      5302      5304
      5302      5304      5305      5302      5304      5306      5305      5304      5306
      5304      5306      5307      5304      5306      5308      5304      5306      5317
      5307      5306      5308      5307      5306      5317      5308      5306      5317
      5306      5308      5309      5306      5308      5310      5306      5308      5311
      5309      5308      5310      5309      5308      5311      5310      5308      5311
      5308      5311      5312      5308      5311      5313      5308      5311      5314
      5312      5311      5313      5312      5311      5314      5313      5311      5314
      5311      5314      5315      5311      5314      5316      5315      5314      5316
      5306      5317      5318      5306      5317      5319      5318      5317      5319
      5317      5319      5320      5317      5319      5321      5320      5319      5321
      5319      5321      5322      5319      5321      5323      5319      5321      5339
      5322      5321      5323      5322      5321      5339      5323      5321      5339
      5321      5323      5324      5321      5323      5325      5321      5323      5326
      5324      5323      5325      5324      5323      5326      5325      5323      5326
      5323      5326      5327      5323      5326      5328      5323      5326      5329
      5327      5326      5328      5327      5326      5329      5328      5326      5329
      5326      5329      5330      5326      5329      5331      5326      5329      5332
      5330      5329      5331      5330      5329      5332      5331      5329      5332
      5329      5332      5333      5329      5332      5334      5329      5332      5335
      5333      5332      5334      5333      5332      5335      5334      5332      5335
      5332      5335      5336      5332      5335      5337      5332      5335      5338
      5336      5335      5337      5336      5335      5338      5337      5335      5338
      5321      5339      5340      5321      5339      5341      5340      5339      5341
      5339      5341      5342      5339      5341      5343      5342      5341      5343
      5341      5343      5344      5341      5343      5345      5341      5343      5361
      5344      5343      5345      5344      5343      5361      5345      5343      5361
      5343      5345      5346      5343      5345      5347      5343      5345      5348
      5346      5345      5347      5346      5345      5348      5347      5345      5348
      5345      5348      5349      5345      5348      5350      5345      5348      5351
      5349      5348      5350      5349      5348      5351      5350      5348      5351
      5348      5351      5352      5348      5351      5353      5348      5351      5354
      5352      5351      5353      5352      5351      5354      5353      5351      5354
      5351      5354      5355      5351      5354      5356      5351      5354      5357
      5355      5354      5356      5355      5354      5357      5356      5354      5357
      5354      5357      5358      5354      5357      5359      5354      5357      5360
      5358      5357      5359      5358      5357      5360      5359      5357      5360
      5343      5361      5362      5343      5361      5363      5362      5361      5363
      5361      5363      5364      5361      5363      5365      5364      5363      5365
      5363      5365      5366      5363      5365      5367      5363      5365      5380
      5366      5365      5367      5366      5365      5380      5367      5365      5380
      5365      5367      5368      5365      5367      5369      5365      5367      5373
      5368      5367      5369      5368      5367      5373      5369      5367      5373
      5367      5369      5370      5367      5369      5371      5367      5369      5372
      5370      5369      5371      5370      5369      5372      5371      5369      5372
      5367      5373      5374      5367      5373      5375      5367      5373      5376
      5374      5373      5375      5374      5373      5376      5375      5373      5376
      5373      5376      5377      5373      5376      5378      5373      5376      5379
      5377      5376      5378      5377      5376      5379      5378      5376      5379
      5365      5380      5381      5365      5380      5382      5381      5380      5382
      5380      5382      5383      5380      5382      5384      5383      5382      5384
      5382      5384      5385      5382      5384      5386      5382      5384      5404
      5385      5384      5386      5385      5384      5404      5386      5384      5404
      5384      5386      5387      5384      5386      5388      5384      5386      5389
      5387      5386      5388      5387      5386      5389      5388      5386      5389
      5386      5389      5390      5386      5389      5391      5386      5389      5392
      5390      5389      5391      5390      5389      5392      5391      5389      5392
      5389      5392      5393      5389      5392      5394      5389      5392      5395
      5393      5392      5394      5393      5392      5395      5394      5392      5395
      5392      5395      5396      5392      5395      5397      5396      5395      5397
      5395      5397      5398      5395      5397      5401      5398      5397      5401
      5397      5398      5399      5397      5398      5400      5399      5398      5400
      5397      5401      5402      5397      5401      5403      5402      5401      5403
      5384      5404      5405      5384      5404      5406      5405      5404      5406
      5404      5406      5407      5404      5406      5408      5407      5406      5408
      5406      5408      5409      5406      5408      5410      5406      5408      5415
      5409      5408      5410      5409      5408      5415      5410      5408      5415
      5408      5410      5411      5408      5410      5412      5408      5410      5413
      5411      5410      5412      5411      5410      5413      5412      5410      5413
      5410      5413      5414      5408      5415      5416      5408      5415      5417
      5416      5415      5417      5415      5417      5418      5415      5417      5419
      5418      5417      5419      5417      5419      5420      5417      5419      5421
      5417      5419      5426      5420      5419      5421      5420      5419      5426
      5421      5419      5426      5419      5421      5422      5419      5421      5423
      5419      5421      5424      5422      5421      5423      5422      5421      5424
      5423      5421      5424      5421      5424      5425      5419      5426      5427
      5419      5426      5428      5427      5426      5428      5426      5428      5429
      5426      5428      5430      5429      5428      5430      5428      5430      5431
      5428      5430      5432      5428      5430      5441      5431      5430      5432
      5431      5430      5441      5432      5430      5441      5430      5432      5433
      5430      5432      5434      5430      5432      5435      5433      5432      5434
      5433      5432      5435      5434      5432      5435      5432      5435      5436
      5432      5435      5437      5432      5435      5438      5436      5435      5437
      5436      5435      5438      5437      5435      5438      5435      5438      5439
      5435      5438      5440      5439      5438      5440      5430      5441      5442
      5430      5441      5443      5442      5441      5443      5441      5443      5444
      5441      5443      5445      5444      5443      5445      5443      5445      5446
      5443      5445      5447      5443      5445      5458      5446      5445      5447
      5446      5445      5458      5447      5445      5458      5445      5447      5448
      5445      5447      5449      5445      5447      5450      5448      5447      5449
      5448      5447      5450      5449      5447      5450      5447      5450      5451
      5447      5450      5452      5447      5450      5453      5451      5450      5452
      5451      5450      5453      5452      5450      5453      5450      5453      5454
      5450      5453      5455      5454      5453      5455      5453      5455      5456
      5453      5455      5457      5456      5455      5457      5445      5458      5459
      5445      5458      5460      5459      5458      5460      5458      5460      5461
      5458      5460      5462      5461      5460      5462      5460      5462      5463
      5460      5462      5464      5460      5462      5477      5463      5462      5464
      5463      5462      5477      5464      5462      5477      5462      5464      5465
      5462      5464      5466      5462      5464      5467      5465      5464      5466
      5465      5464      5467      5466      5464      5467      5464      5467      5468
      5464      5467      5469      5464      5467      5473      5468      5467      5469
      5468      5467      5473      5469      5467      5473      5467      5469      5470
      5467      5469      5471      5467      5469      5472      5470      5469      5471
      5470      5469      5472      5471      5469      5472      5467      5473      5474
      5467      5473      5475      5467      5473      5476      5474      5473      5475
      5474      5473      5476      5475      5473      5476      5462      5477      5478
      5462      5477      5479      5478      5477      5479      5477      5479      5480
      5477      5479      5481      5480      5479      5481      5479      5481      5482
      5479      5481      5483      5479      5481      5501      5482      5481      5483
      5482      5481      5501      5483      5481      5501      5481      5483      5484
      5481      5483      5485      5481      5483      5486      5484      5483      5485
      5484      5483      5486      5485      5483      5486      5483      5486      5487
      5483      5486      5492      5487      5486      5492      5486      5487      5488
      5486      5487      5489      5488      5487      5489      5487      5489      5490
      5487      5489      5491      5490      5489      5491      5489      5491      5492
      5489      5491      5497      5492      5491      5497      5486      5492      5491
      5486      5492      5493      5491      5492      5493      5492      5493      5494
      5492      5493      5495      5494      5493      5495      5493      5495      5496
      5493      5495      5499      5496      5495      5499      5491      5497      5498
      5491      5497      5499      5498      5497      5499      5495      5499      5497
      5495      5499      5500      5497      5499      5500      5481      5501      5502
      5481      5501      5503      5502      5501      5503      5501      5503      5504
      5501      5503      5505      5504      5503      5505      5503      5505      5506
      5503      5505      5507      5503      5505      5512      5506      5505      5507
      5506      5505      5512      5507      5505      5512      5505      5507      5508
      5505      5507      5509      5505      5507      5510      5508      5507      5509
      5508      5507      5510      5509      5507      5510      5507      5510      5511
      5505      5512      5513      5505      5512      5514      5513      5512      5514
      5512      5514      5515      5512      5514      5516      5515      5514      5516
      5514      5516      5517      5514      5516      5518      5514      5516      5531
      5517      5516      5518      5517      5516      5531      5518      5516      5531
      5516      5518      5519      5516      5518      5520      5516      5518      5521
      5519      5518      5520      5519      5518      5521      5520      5518      5521
      5518      5521      5522      5518      5521      5523      5518      5521      5527
      5522      5521      5523      5522      5521      5527      5523      5521      5527
      5521      5523      5524      5521      5523      5525      5521      5523      5526
      5524      5523      5525      5524      5523      5526      5525      5523      5526
      5521      5527      5528      5521      5527      5529      5521      5527      5530
      5528      5527      5529      5528      5527      5530      5529      5527      5530
      5516      5531      5532      5516      5531      5533      5532      5531      5533
      5531      5533      5534      5531      5533      5535      5534      5533      5535
      5533      5535      5536      5533      5535      5537      5533      5535      5550
      5536      5535      5537      5536      5535      5550      5537      5535      5550
      5535      5537      5538      5535      5537      5539      5535      5537      5540
      5538      5537      5539      5538      5537      5540      5539      5537      5540
      5537      5540      5541      5537      5540      5542      5537      5540      5546
      5541      5540      5542      5541      5540      5546      5542      5540      5546
      5540      5542      5543      5540      5542      5544      5540      5542      5545
      5543      5542      5544      5543      5542      5545      5544      5542      5545
      5540      5546      5547      5540      5546      5548      5540      5546      5549
      5547      5546      5548      5547      5546      5549      5548      5546      5549
      5535      5550      5551      5535      5550      5552      5551      5550      5552
      5550      5552      5553      5550      5552      5556      5553      5552      5556
      5552      5553      5554      5552      5553      5555      5552      5553      5561
      5554      5553      5555      5554      5553      5561      5555      5553      5561
      5552      5556      5557      5552      5556      5558      5552      5556      5564
      5557      5556      5558      5557      5556      5564      5558      5556      5564
      5556      5558      5559      5556      5558      5560      5556      5558      5561
      5559      5558      5560      5559      5558      5561      5560      5558      5561
      5553      5561      5558      5553      5561      5562      5553      5561      5563
      5558      5561      5562      5558      5561      5563      5562      5561      5563
      5556      5564      5565      5556      5564      5566      5565      5564      5566
      5564      5566      5567      5564      5566      5568      5567      5566      5568
      5566      5568      5569      5566      5568      5570      5566      5568      5583
      5569      5568      5570      5569      5568      5583      5570      5568      5583
      5568      5570      5571      5568      5570      5572      5568      5570      5573
      5571      5570      5572      5571      5570      5573      5572      5570      5573
      5570      5573      5574      5570      5573      5575      5570      5573      5579
      5574      5573      5575      5574      5573      5579      5575      5573      5579
      5573      5575      5576      5573      5575      5577      5573      5575      5578
      5576      5575      5577      5576      5575      5578      5577      5575      5578
      5573      5579      5580      5573      5579      5581      5573      5579      5582
      5580      5579      5581      5580      5579      5582      5581      5579      5582
      5568      5583      5584      5568      5583      5585      5584      5583      5585
      5583      5585      5586      5583      5585      5587      5586      5585      5587
      5585      5587      5588      5585      5587      5589      5585      5587      5600
      5588      5587      5589      5588      5587      5600      5589      5587      5600
      5587      5589      5590      5587      5589      5591      5587      5589      5594
      5590      5589      5591      5590      5589      5594      5591      5589      5594
      5593      5592      5594      5593      5592      5595      5594      5592      5595
      5589      5594      5592      5589      5594      5598      5592      5594      5598
      5592      5595      5596      5592      5595      5597      5596      5595      5597
      5595      5597      5598      5594      5598      5597      5594      5598      5599
      5597      5598      5599      5587      5600      5601      5587      5600      5602
      5601      5600      5602      5600      5602      5603      5600      5602      5604
      5603      5602      5604      5602      5604      5605      5602      5604      5606
      5602      5604      5610      5605      5604      5606      5605      5604      5610
      5606      5604      5610      5604      5606      5607      5604      5606      5608
      5604      5606      5609      5607      5606      5608      5607      5606      5609
      5608      5606      5609      5604      5610      5611      5604      5610      5612
      5611      5610      5612      5610      5612      5613      5610      5612      5614
      5613      5612      5614      5612      5614      5615      5612      5614      5616
      5612      5614      5626      5615      5614      5616      5615      5614      5626
      5616      5614      5626      5614      5616      5617      5614      5616      5618
      5614      5616      5622      5617      5616      5618      5617      5616      5622
      5618      5616      5622      5616      5618      5619      5616      5618      5620
      5616      5618      5621      5619      5618      5620      5619      5618      5621
      5620      5618      5621      5616      5622      5623      5616      5622      5624
      5616      5622      5625      5623      5622      5624      5623      5622      5625
      5624      5622      5625      5614      5626      5627      5614      5626      5628
      5627      5626      5628      5626      5628      5629      5626      5628      5630
      5629      5628      5630      5628      5630      5631      5628      5630      5632
      5628      5630      5645      5631      5630      5632      5631      5630      5645
      5632      5630      5645      5630      5632      5633      5630      5632      5634
      5630      5632      5635      5633      5632      5634      5633      5632      5635
      5634      5632      5635      5632      5635      5636      5632      5635      5637
      5632      5635      5641      5636      5635      5637      5636      5635      5641
      5637      5635      5641      5635      5637      5638      5635      5637      5639
      5635      5637      5640      5638      5637      5639      5638      5637      5640
      5639      5637      5640      5635      5641      5642      5635      5641      5643
      5635      5641      5644      5642      5641      5643      5642      5641      5644
      5643      5641      5644      5630      5645      5646      5630      5645      5647
      5646      5645      5647      5645      5647      5648      5645      5647      5649
      5648      5647      5649      5647      5649      5650      5647      5649      5651
      5647      5649      5656      5650      5649      5651      5650      5649      5656
      5651      5649      5656      5649      5651      5652      5649      5651      5653
      5649      5651      5654      5652      5651      5653      5652      5651      5654
      5653      5651      5654      5651      5654      5655      5649      5656      5657
      5649      5656      5658      5657      5656      5658      5656      5658      5659
      5656      5658      5660      5659      5658      5660      5658      5660      5661
      5658      5660      5662      5658      5660      5667      5661      5660      5662
      5661      5660      5667      5662      5660      5667      5660      5662      5663
      5660      5662      5664      5660      5662      5665      5663      5662      5664
      5663      5662      5665      5664      5662      5665      5662      5665      5666
      5660      5667      5668      5660      5667      5669      5668      5667      5669
      5667      5669      5670      5667      5669      5671      5670      5669      5671
      5669      5671      5672      5669      5671      5673      5669      5671      5683
      5672      5671      5673      5672      5671      5683      5673      5671      5683
      5671      5673      5674      5671      5673      5675      5671      5673      5679
      5674      5673      5675      5674      5673      5679      5675      5673      5679
      5673      5675      5676      5673      5675      5677      5673      5675      5678
      5676      5675      5677      5676      5675      5678      5677      5675      5678
      5673      5679      5680      5673      5679      5681      5673      5679      5682
      5680      5679      5681      5680      5679      5682      5681      5679      5682
      5671      5683      5684      5671      5683      5685      5684      5683      5685
      5683      5685      5686      5683      5685      5687      5686      5685      5687
      5685      5687      5688      5685      5687      5689      5685      5687      5704
      5688      5687      5689      5688      5687      5704      5689      5687      5704
      5687      5689      5690      5687      5689      5691      5687      5689      5692
      5690      5689      5691      5690      5689      5692      5691      5689      5692
      5689      5692      5693      5689      5692      5700      5693      5692      5700
      5692      5693      5694      5692      5693      5695      5694      5693      5695
      5693      5695      5696      5693      5695      5697      5696      5695      5697
      5695      5697      5698      5695      5697      5702      5698      5697      5702
      5697      5698      5699      5692      5700      5701      5692      5700      5702
      5701      5700      5702      5697      5702      5700      5697      5702      5703
      5700      5702      5703      5687      5704      5705      5687      5704      5706
      5705      5704      5706      5704      5706      5707      5704      5706      5710
      5707      5706      5710      5706      5707      5708      5706      5707      5709
      5706      5707      5715      5708      5707      5709      5708      5707      5715
      5709      5707      5715      5706      5710      5711      5706      5710      5712
      5706      5710      5718      5711      5710      5712      5711      5710      5718
      5712      5710      5718      5710      5712      5713      5710      5712      5714
      5710      5712      5715      5713      5712      5714      5713      5712      5715
      5714      5712      5715      5707      5715      5712      5707      5715      5716
      5707      5715      5717      5712      5715      5716      5712      5715      5717
      5716      5715      5717      5710      5718      5719      5710      5718      5720
      5719      5718      5720      5718      5720      5721      5718      5720      5722
      5721      5720      5722      5720      5722      5723      5720      5722      5724
      5720      5722      5728      5723      5722      5724      5723      5722      5728
      5724      5722      5728      5722      5724      5725      5722      5724      5726
      5722      5724      5727      5725      5724      5726      5725      5724      5727
      5726      5724      5727      5722      5728      5729      5722      5728      5730
      5729      5728      5730      5728      5730      5731      5728      5730      5732
      5731      5730      5732      5730      5732      5733      5730      5732      5734
      5730      5732      5739      5733      5732      5734      5733      5732      5739
      5734      5732      5739      5732      5734      5735      5732      5734      5736
      5732      5734      5737      5735      5734      5736      5735      5734      5737
      5736      5734      5737      5734      5737      5738      5732      5739      5740
      5732      5739      5741      5740      5739      5741      5739      5741      5742
      5739      5741      5743      5742      5741      5743      5741      5743      5744
      5741      5743      5745      5741      5743      5761      5744      5743      5745
      5744      5743      5761      5745      5743      5761      5743      5745      5746
      5743      5745      5747      5743      5745      5748      5746      5745      5747
      5746      5745      5748      5747      5745      5748      5745      5748      5749
      5745      5748      5750      5745      5748      5751      5749      5748      5750
      5749      5748      5751      5750      5748      5751      5748      5751      5752
      5748      5751      5753      5748      5751      5754      5752      5751      5753
      5752      5751      5754      5753      5751      5754      5751      5754      5755
      5751      5754      5756      5751      5754      5757      5755      5754      5756
      5755      5754      5757      5756      5754      5757      5754      5757      5758
      5754      5757      5759      5754      5757      5760      5758      5757      5759
      5758      5757      5760      5759      5757      5760      5743      5761      5762
      5743      5761      5763      5762      5761      5763      5761      5763      5764
      5761      5763      5765      5764      5763      5765      5763      5765      5766
      5763      5765      5767      5763      5765      5777      5766      5765      5767
      5766      5765      5777      5767      5765      5777      5765      5767      5768
      5765      5767      5769      5765      5767      5773      5768      5767      5769
      5768      5767      5773      5769      5767      5773      5767      5769      5770
      5767      5769      5771      5767      5769      5772      5770      5769      5771
      5770      5769      5772      5771      5769      5772      5767      5773      5774
      5767      5773      5775      5767      5773      5776      5774      5773      5775
      5774      5773      5776      5775      5773      5776      5765      5777      5778
      5765      5777      5779      5778      5777      5779      5777      5779      5780
      5777      5779      5781      5780      5779      5781      5779      5781      5782
      5779      5781      5783      5779      5781      5787      5782      5781      5783
      5782      5781      5787      5783      5781      5787      5781      5783      5784
      5781      5783      5785      5781      5783      5786      5784      5783      5785
      5784      5783      5786      5785      5783      5786      5781      5787      5788
      5781      5787      5789      5788      5787      5789      5787      5789      5790
      5787      5789      5791      5790      5789      5791      5789      5791      5792
      5789      5791      5793      5789      5791      5794      5792      5791      5793
      5792      5791      5794      5793      5791      5794      5791      5794      5795
      5791      5794      5796      5795      5794      5796      5794      5796      5797
      5794      5796      5798      5797      5796      5798      5796      5798      5799
      5796      5798      5800      5796      5798      5811      5799      5798      5800
      5799      5798      5811      5800      5798      5811      5798      5800      5801
      5798      5800      5802      5798      5800      5805      5801      5800      5802
      5801      5800      5805      5802      5800      5805      5804      5803      5805
      5804      5803      5806      5805      5803      5806      5800      5805      5803
      5800      5805      5809      5803      5805      5809      5803      5806      5807
      5803      5806      5808      5807      5806      5808      5806      5808      5809
      5805      5809      5808      5805      5809      5810      5808      5809      5810
      5798      5811      5812      5798      5811      5813      5812      5811      5813
      5811      5813      5814      5811      5813      5815      5814      5813      5815
      5813      5815      5816      5813      5815      5817      5813      5815      5828
      5816      5815      5817      5816      5815      5828      5817      5815      5828
      5815      5817      5818      5815      5817      5819      5815      5817      5820
      5818      5817      5819      5818      5817      5820      5819      5817      5820
      5817      5820      5821      5817      5820      5822      5817      5820      5823
      5821      5820      5822      5821      5820      5823      5822      5820      5823
      5820      5823      5824      5823      5824      5825      5823      5824      5826
      5823      5824      5827      5825      5824      5826      5825      5824      5827
      5826      5824      5827      5815      5828      5829      5815      5828      5830
      5829      5828      5830      5828      5830      5831      5828      5830      5832
      5831      5830      5832      5830      5832      5833      5830      5832      5834
      5830      5832      5838      5833      5832      5834      5833      5832      5838
      5834      5832      5838      5832      5834      5835      5832      5834      5836
      5832      5834      5837      5835      5834      5836      5835      5834      5837
      5836      5834      5837      5832      5838      5839      5832      5838      5840
      5839      5838      5840      5838      5840      5841      5838      5840      5842
      5841      5840      5842      5840      5842      5843      5840      5842      5844
      5840      5842      5845      5843      5842      5844      5843      5842      5845
      5844      5842      5845      5842      5845      5846      5842      5845      5847
      5846      5845      5847      5845      5847      5848      5845      5847      5849
      5848      5847      5849      5847      5849      5850      5847      5849      5851
      5847      5849      5869      5850      5849      5851      5850      5849      5869
      5851      5849      5869      5849      5851      5852      5849      5851      5853
      5849      5851      5854      5852      5851      5853      5852      5851      5854
      5853      5851      5854      5851      5854      5855      5851      5854      5856
      5851      5854      5857      5855      5854      5856      5855      5854      5857
      5856      5854      5857      5854      5857      5858      5854      5857      5859
      5854      5857      5860      5858      5857      5859      5858      5857      5860
      5859      5857      5860      5857      5860      5861      5857      5860      5862
      5861      5860      5862      5860      5862      5863      5860      5862      5866
      5863      5862      5866      5862      5863      5864      5862      5863      5865
      5864      5863      5865      5862      5866      5867      5862      5866      5868
      5867      5866      5868      5849      5869      5870      5849      5869      5871
      5870      5869      5871      5869      5871      5872      5869      5871      5873
      5872      5871      5873      5871      5873      5874      5871      5873      5875
      5871      5873      5888      5874      5873      5875      5874      5873      5888
      5875      5873      5888      5873      5875      5876      5873      5875      5877
      5873      5875      5881      5876      5875      5877      5876      5875      5881
      5877      5875      5881      5875      5877      5878      5875      5877      5879
      5875      5877      5880      5878      5877      5879      5878      5877      5880
      5879      5877      5880      5875      5881      5882      5875      5881      5883
      5875      5881      5884      5882      5881      5883      5882      5881      5884
      5883      5881      5884      5881      5884      5885      5881      5884      5886
      5881      5884      5887      5885      5884      5886      5885      5884      5887
      5886      5884      5887      5873      5888      5889      5873      5888      5890
      5889      5888      5890      5888      5890      5891      5888      5890      5892
      5891      5890      5892      5890      5892      5893      5890      5892      5894
      5890      5892      5902      5893      5892      5894      5893      5892      5902
      5894      5892      5902      5892      5894      5895      5892      5894      5896
      5892      5894      5897      5895      5894      5896      5895      5894      5897
      5896      5894      5897      5894      5897      5898      5894      5897      5899
      5898      5897      5899      5897      5899      5900      5897      5899      5901
      5900      5899      5901      5892      5902      5903      5892      5902      5904
      5903      5902      5904      5902      5904      5905      5902      5904      5906
      5905      5904      5906      5904      5906      5907      5904      5906      5908
      5904      5906      5922      5907      5906      5908      5907      5906      5922
      5908      5906      5922      5906      5908      5909      5906      5908      5910
      5906      5908      5911      5909      5908      5910      5909      5908      5911
      5910      5908      5911      5908      5911      5912      5908      5911      5918
      5912      5911      5918      5911      5912      5913      5911      5912      5914
      5913      5912      5914      5912      5914      5915      5912      5914      5916
      5915      5914      5916      5914      5916      5917      5914      5916      5920
      5917      5916      5920      5911      5918      5919      5911      5918      5920
      5919      5918      5920      5916      5920      5918      5916      5920      5921
      5918      5920      5921      5906      5922      5923      5906      5922      5924
      5923      5922      5924      5922      5924      5925      5922      5924      5926
      5925      5924      5926      5924      5926      5927      5924      5926      5928
      5924      5926      5936      5927      5926      5928      5927      5926      5936
      5928      5926      5936      5926      5928      5929      5926      5928      5930
      5926      5928      5932      5929      5928      5930      5929      5928      5932
      5930      5928      5932      5928      5930      5931      5928      5932      5933
      5928      5932      5934      5928      5932      5935      5933      5932      5934
      5933      5932      5935      5934      5932      5935      5926      5936      5937
      5926      5936      5938      5937      5936      5938      5936      5938      5939
      5936      5938      5940      5939      5938      5940      5938      5940      5941
      5938      5940      5942      5938      5940      5946      5941      5940      5942
      5941      5940      5946      5942      5940      5946      5940      5942      5943
      5940      5942      5944      5940      5942      5945      5943      5942      5944
      5943      5942      5945      5944      5942      5945      5940      5946      5947
      5940      5946      5948      5947      5946      5948      5946      5948      5949
      5946      5948      5950      5949      5948      5950      5948      5950      5951
      5948      5950      5952      5948      5950      5970      5951      5950      5952
      5951      5950      5970      5952      5950      5970      5950      5952      5953
      5950      5952      5954      5950      5952      5955      5953      5952      5954
      5953      5952      5955      5954      5952      5955      5952      5955      5956
      5952      5955      5961      5956      5955      5961      5955      5956      5957
      5955      5956      5958      5957      5956      5958      5956      5958      5959
      5956      5958      5960      5959      5958      5960      5958      5960      5961
      5958      5960      5966      5961      5960      5966      5955      5961      5960
      5955      5961      5962      5960      5961      5962      5961      5962      5963
      5961      5962      5964      5963      5962      5964      5962      5964      5965
      5962      5964      5968      5965      5964      5968      5960      5966      5967
      5960      5966      5968      5967      5966      5968      5964      5968      5966
      5964      5968      5969      5966      5968      5969      5950      5970      5971
      5950      5970      5972      5971      5970      5972      5970      5972      5973
      5970      5972      5974      5973      5972      5974      5972      5974      5975
      5972      5974      5976      5972      5974      5989      5975      5974      5976
      5975      5974      5989      5976      5974      5989      5974      5976      5977
      5974      5976      5978      5974      5976      5979      5977      5976      5978
      5977      5976      5979      5978      5976      5979      5976      5979      5980
      5976      5979      5981      5976      5979      5985      5980      5979      5981
      5980      5979      5985      5981      5979      5985      5979      5981      5982
      5979      5981      5983      5979      5981      5984      5982      5981      5983
      5982      5981      5984      5983      5981      5984      5979      5985      5986
      5979      5985      5987      5979      5985      5988      5986      5985      5987
      5986      5985      5988      5987      5985      5988      5974      5989      5990
      5974      5989      5991      5990      5989      5991      5989      5991      5992
      5989      5991      5993      5992      5991      5993      5991      5993      5994
      5991      5993      5995      5991      5993      5996      5994      5993      5995
      5994      5993      5996      5995      5993      5996      5993      5996      5997
      5993      5996      5998      5997      5996      5998      5996      5998      5999
      5996      5998      6000      5999      5998      6000      5998      6000      6001
      5998      6000      6002      5998      6000      6013      6001      6000      6002
      6001      6000      6013      6002      6000      6013      6000      6002      6003
      6000      6002      6004      6000      6002      6005      6003      6002      6004
      6003      6002      6005      6004      6002      6005      6002      6005      6006
      6002      6005      6007      6002      6005      6008      6006      6005      6007
      6006      6005      6008      6007      6005      6008      6005      6008      6009
      6005      6008      6010      6009      6008      6010      6008      6010      6011
      6008      6010      6012      6011      6010      6012      6000      6013      6014
      6000      6013      6015      6014      6013      6015      6013      6015      6016
      6013      6015      6017      6016      6015      6017      6015      6017      6018
      6015      6017      6019      6015      6017      6027      6018      6017      6019
      6018      6017      6027      6019      6017      6027      6017      6019      6020
      6017      6019      6021      6017      6019      6022      6020      6019      6021
      6020      6019      6022      6021      6019      6022      6019      6022      6023
      6019      6022      6024      6023      6022      6024      6022      6024      6025
      6022      6024      6026      6025      6024      6026      6017      6027      6028
      6017      6027      6029      6028      6027      6029      6027      6029      6030
      6027      6029      6031      6030      6029      6031      6029      6031      6032
      6029      6031      6033      6029      6031      6038      6032      6031      6033
      6032      6031      6038      6033      6031      6038      6031      6033      6034
      6031      6033      6035      6031      6033      6036      6034      6033      6035
      6034      6033      6036      6035      6033      6036      6033      6036      6037
      6031      6038      6039      6031      6038      6040      6039      6038      6040
      6038      6040      6041      6038      6040      6042      6041      6040      6042
      6040      6042      6043      6040      6042      6044      6040      6042      6060
      6043      6042      6044      6043      6042      6060      6044      6042      6060
      6042      6044      6045      6042      6044      6046      6042      6044      6047
      6045      6044      6046      6045      6044      6047      6046      6044      6047
      6044      6047      6048      6044      6047      6049      6044      6047      6050
      6048      6047      6049      6048      6047      6050      6049      6047      6050
      6047      6050      6051      6047      6050      6052      6047      6050      6053
      6051      6050      6052      6051      6050      6053      6052      6050      6053
      6050      6053      6054      6050      6053      6055      6050      6053      6056
      6054      6053      6055      6054      6053      6056      6055      6053      6056
      6053      6056      6057      6053      6056      6058      6053      6056      6059
      6057      6056      6058      6057      6056      6059      6058      6056      6059
      6042      6060      6061      6042      6060      6062      6061      6060      6062
      6060      6062      6063      6060      6062      6064      6063      6062      6064
      6062      6064      6065      6062      6064      6066      6062      6064      6071
      6065      6064      6066      6065      6064      6071      6066      6064      6071
      6064      6066      6067      6064      6066      6068      6064      6066      6069
      6067      6066      6068      6067      6066      6069      6068      6066      6069
      6066      6069      6070      6064      6071      6072      6064      6071      6073
      6072      6071      6073      6071      6073      6074      6071      6073      6075
      6074      6073      6075      6073      6075      6076      6073      6075      6077
      6073      6075      6081      6076      6075      6077      6076      6075      6081
      6077      6075      6081      6075      6077      6078      6075      6077      6079
      6075      6077      6080      6078      6077      6079      6078      6077      6080
      6079      6077      6080      6075      6081      6082      6075      6081      6083
      6082      6081      6083      6081      6083      6084      6081      6083      6085
      6084      6083      6085      6083      6085      6086      6083      6085      6087
      6083      6085      6103      6086      6085      6087      6086      6085      6103
      6087      6085      6103      6085      6087      6088      6085      6087      6089
      6085      6087      6090      6088      6087      6089      6088      6087      6090
      6089      6087      6090      6087      6090      6091      6087      6090      6092
      6087      6090      6093      6091      6090      6092      6091      6090      6093
      6092      6090      6093      6090      6093      6094      6090      6093      6095
      6090      6093      6096      6094      6093      6095      6094      6093      6096
      6095      6093      6096      6093      6096      6097      6093      6096      6098
      6093      6096      6099      6097      6096      6098      6097      6096      6099
      6098      6096      6099      6096      6099      6100      6096      6099      6101
      6096      6099      6102      6100      6099      6101      6100      6099      6102
      6101      6099      6102      6085      6103      6104      6085      6103      6105
      6104      6103      6105      6103      6105      6106      6103      6105      6107
      6106      6105      6107      6105      6107      6108      6105      6107      6109
      6105      6107      6124      6108      6107      6109      6108      6107      6124
      6109      6107      6124      6107      6109      6110      6107      6109      6111
      6107      6109      6112      6110      6109      6111      6110      6109      6112
      6111      6109      6112      6109      6112      6113      6109      6112      6120
      6113      6112      6120      6112      6113      6114      6112      6113      6115
      6114      6113      6115      6113      6115      6116      6113      6115      6117
      6116      6115      6117      6115      6117      6118      6115      6117      6122
      6118      6117      6122      6117      6118      6119      6112      6120      6121
      6112      6120      6122      6121      6120      6122      6117      6122      6120
      6117      6122      6123      6120      6122      6123      6107      6124      6125
      6107      6124      6126      6125      6124      6126      6124      6126      6127
      6124      6126      6128      6127      6126      6128      6126      6128      6129
      6126      6128      6130      6126      6128      6145      6129      6128      6130
      6129      6128      6145      6130      6128      6145      6128      6130      6131
      6128      6130      6132      6128      6130      6133      6131      6130      6132
      6131      6130      6133      6132      6130      6133      6130      6133      6134
      6130      6133      6141      6134      6133      6141      6133      6134      6135
      6133      6134      6136      6135      6134      6136      6134      6136      6137
      6134      6136      6138      6137      6136      6138      6136      6138      6139
      6136      6138      6143      6139      6138      6143      6138      6139      6140
      6133      6141      6142      6133      6141      6143      6142      6141      6143
      6138      6143      6141      6138      6143      6144      6141      6143      6144
      6128      6145      6146      6128      6145      6147      6146      6145      6147
      6145      6147      6148      6145      6147      6149      6148      6147      6149
      6147      6149      6150      6147      6149      6151      6147      6149      6169
      6150      6149      6151      6150      6149      6169      6151      6149      6169
      6149      6151      6152      6149      6151      6153      6149      6151      6154
      6152      6151      6153      6152      6151      6154      6153      6151      6154
      6151      6154      6155      6151      6154      6156      6151      6154      6157
      6155      6154      6156      6155      6154      6157      6156      6154      6157
      6154      6157      6158      6154      6157      6159      6154      6157      6160
      6158      6157      6159      6158      6157      6160      6159      6157      6160
      6157      6160      6161      6157      6160      6162      6161      6160      6162
      6160      6162      6163      6160      6162      6166      6163      6162      6166
      6162      6163      6164      6162      6163      6165      6164      6163      6165
      6162      6166      6167      6162      6166      6168      6167      6166      6168
      6149      6169      6170      6149      6169      6171      6170      6169      6171
      6169      6171      6172      6169      6171      6173      6172      6171      6173
      6171      6173      6174      6171      6173      6175      6171      6173      6188
      6174      6173      6175      6174      6173      6188      6175      6173      6188
      6173      6175      6176      6173      6175      6177      6173      6175      6178
      6176      6175      6177      6176      6175      6178      6177      6175      6178
      6175      6178      6179      6175      6178      6180      6175      6178      6184
      6179      6178      6180      6179      6178      6184      6180      6178      6184
      6178      6180      6181      6178      6180      6182      6178      6180      6183
      6181      6180      6182      6181      6180      6183      6182      6180      6183
      6178      6184      6185      6178      6184      6186      6178      6184      6187
      6185      6184      6186      6185      6184      6187      6186      6184      6187
      6173      6188      6189      6173      6188      6190      6189      6188      6190
      6188      6190      6191      6188      6190      6192      6191      6190      6192
      6190      6192      6193      6190      6192      6194      6190      6192      6207
      6193      6192      6194      6193      6192      6207      6194      6192      6207
      6192      6194      6195      6192      6194      6196      6192      6194      6197
      6195      6194      6196      6195      6194      6197      6196      6194      6197
      6194      6197      6198      6194      6197      6199      6194      6197      6203
      6198      6197      6199      6198      6197      6203      6199      6197      6203
      6197      6199      6200      6197      6199      6201      6197      6199      6202
      6200      6199      6201      6200      6199      6202      6201      6199      6202
      6197      6203      6204      6197      6203      6205      6197      6203      6206
      6204      6203      6205      6204      6203      6206      6205      6203      6206
      6192      6207      6208      6192      6207      6209      6208      6207      6209
      6207      6209      6210      6207      6209      6211      6210      6209      6211
      6209      6211      6212      6209      6211      6213      6209      6211      6224
      6212      6211      6213      6212      6211      6224      6213      6211      6224
      6211      6213      6214      6211      6213      6215      6211      6213      6216
      6214      6213      6215      6214      6213      6216      6215      6213      6216
      6213      6216      6217      6213      6216      6218      6213      6216      6219
      6217      6216      6218      6217      6216      6219      6218      6216      6219
      6216      6219      6220      6216      6219      6221      6220      6219      6221
      6219      6221      6222      6219      6221      6223      6222      6221      6223
      6211      6224      6225      6211      6224      6226      6225      6224      6226
      6224      6226      6227      6224      6226      6228      6227      6226      6228
      6226      6228      6229      6226      6228      6230      6226      6228      6239
      6229      6228      6230      6229      6228      6239      6230      6228      6239
      6228      6230      6231      6228      6230      6232      6228      6230      6233
      6231      6230      6232      6231      6230      6233      6232      6230      6233
      6230      6233      6234      6230      6233      6235      6230      6233      6236
      6234      6233      6235      6234      6233      6236      6235      6233      6236
      6233      6236      6237      6233      6236      6238      6237      6236      6238
      6228      6239      6240      6228      6239      6241      6240      6239      6241
      6239      6241      6242      6239      6241      6243      6242      6241      6243
      6241      6243      6244      6241      6243      6245      6241      6243      6258
      6244      6243      6245      6244      6243      6258      6245      6243      6258
      6243      6245      6246      6243      6245      6247      6243      6245      6251
      6246      6245      6247      6246      6245      6251      6247      6245      6251
      6245      6247      6248      6245      6247      6249      6245      6247      6250
      6248      6247      6249      6248      6247      6250      6249      6247      6250
      6245      6251      6252      6245      6251      6253      6245      6251      6254
      6252      6251      6253      6252      6251      6254      6253      6251      6254
      6251      6254      6255      6251      6254      6256      6251      6254      6257
      6255      6254      6256      6255      6254      6257      6256      6254      6257
      6243      6258      6259      6243      6258      6260      6259      6258      6260
      6258      6260      6261      6258      6260      6262      6261      6260      6262
      6260      6262      6263      6260      6262      6264      6260      6262      6275
      6263      6262      6264      6263      6262      6275      6264      6262      6275
      6262      6264      6265      6262      6264      6266      6262      6264      6269
      6265      6264      6266      6265      6264      6269      6266      6264      6269
      6268      6267      6269      6268      6267      6270      6269      6267      6270
      6264      6269      6267      6264      6269      6273      6267      6269      6273
      6267      6270      6271      6267      6270      6272      6271      6270      6272
      6270      6272      6273      6269      6273      6272      6269      6273      6274
      6272      6273      6274      6262      6275      6276      6262      6275      6277
      6276      6275      6277      6275      6277      6278      6275      6277      6279
      6278      6277      6279      6277      6279      6280      6277      6279      6281
      6277      6279      6296      6280      6279      6281      6280      6279      6296
      6281      6279      6296      6279      6281      6282      6279      6281      6283
      6279      6281      6284      6282      6281      6283      6282      6281      6284
      6283      6281      6284      6281      6284      6285      6281      6284      6292
      6285      6284      6292      6284      6285      6286      6284      6285      6287
      6286      6285      6287      6285      6287      6288      6285      6287      6289
      6288      6287      6289      6287      6289      6290      6287      6289      6294
      6290      6289      6294      6289      6290      6291      6284      6292      6293
      6284      6292      6294      6293      6292      6294      6289      6294      6292
      6289      6294      6295      6292      6294      6295      6279      6296      6297
      6279      6296      6298      6297      6296      6298      6296      6298      6299
      6296      6298      6300      6299      6298      6300      6298      6300      6301
      6298      6300      6302      6298      6300      6313      6301      6300      6302
      6301      6300      6313      6302      6300      6313      6300      6302      6303
      6300      6302      6304      6300      6302      6307      6303      6302      6304
      6303      6302      6307      6304      6302      6307      6306      6305      6307
      6306      6305      6308      6307      6305      6308      6302      6307      6305
      6302      6307      6311      6305      6307      6311      6305      6308      6309
      6305      6308      6310      6309      6308      6310      6308      6310      6311
      6307      6311      6310      6307      6311      6312      6310      6311      6312
      6300      6313      6314      6300      6313      6315      6314      6313      6315
      6313      6315      6316      6313      6315      6317      6316      6315      6317
      6315      6317      6318      6315      6317      6319      6315      6317      6327
      6318      6317      6319      6318      6317      6327      6319      6317      6327
      6317      6319      6320      6317      6319      6321      6317      6319      6323
      6320      6319      6321      6320      6319      6323      6321      6319      6323
      6319      6321      6322      6319      6323      6324      6319      6323      6325
      6319      6323      6326      6324      6323      6325      6324      6323      6326
      6325      6323      6326      6317      6327      6328      6317      6327      6329
      6328      6327      6329      6327      6329      6330      6327      6329      6331
      6330      6329      6331      6329      6331      6332      6329      6331      6333
      6329      6331      6351      6332      6331      6333      6332      6331      6351
      6333      6331      6351      6331      6333      6334      6331      6333      6335
      6331      6333      6336      6334      6333      6335      6334      6333      6336
      6335      6333      6336      6333      6336      6337      6333      6336      6338
      6333      6336      6339      6337      6336      6338      6337      6336      6339
      6338      6336      6339      6336      6339      6340      6336      6339      6341
      6336      6339      6342      6340      6339      6341      6340      6339      6342
      6341      6339      6342      6339      6342      6343      6339      6342      6344
      6343      6342      6344      6342      6344      6345      6342      6344      6348
      6345      6344      6348      6344      6345      6346      6344      6345      6347
      6346      6345      6347      6344      6348      6349      6344      6348      6350
      6349      6348      6350      6331      6351      6352      6331      6351      6353
      6352      6351      6353      6351      6353      6354      6351      6353      6355
      6354      6353      6355      6353      6355      6356      6353      6355      6357
      6353      6355      6370      6356      6355      6357      6356      6355      6370
      6357      6355      6370      6355      6357      6358      6355      6357      6359
      6355      6357      6360      6358      6357      6359      6358      6357      6360
      6359      6357      6360      6357      6360      6361      6357      6360      6362
      6357      6360      6366      6361      6360      6362      6361      6360      6366
      6362      6360      6366      6360      6362      6363      6360      6362      6364
      6360      6362      6365      6363      6362      6364      6363      6362      6365
      6364      6362      6365      6360      6366      6367      6360      6366      6368
      6360      6366      6369      6367      6366      6368      6367      6366      6369
      6368      6366      6369      6355      6370      6371      6355      6370      6372
      6371      6370      6372      6370      6372      6373      6370      6372      6374
      6373      6372      6374      6372      6374      6375      6372      6374      6376
      6372      6374      6377      6375      6374      6376      6375      6374      6377
      6376      6374      6377      6374      6377      6378      6374      6377      6379
      6378      6377      6379      6377      6379      6380      6377      6379      6381
      6380      6379      6381      6379      6381      6382      6379      6381      6383
      6379      6381      6391      6382      6381      6383      6382      6381      6391
      6383      6381      6391      6381      6383      6384      6381      6383      6385
      6381      6383      6387      6384      6383      6385      6384      6383      6387
      6385      6383      6387      6383      6385      6386      6383      6387      6388
      6383      6387      6389      6383      6387      6390      6388      6387      6389
      6388      6387      6390      6389      6387      6390      6381      6391      6392
      6381      6391      6393      6392      6391      6393      6391      6393      6394
      6391      6393      6395      6394      6393      6395      6393      6395      6396
      6393      6395      6397      6393      6395      6402      6396      6395      6397
      6396      6395      6402      6397      6395      6402      6395      6397      6398
      6395      6397      6399      6395      6397      6400      6398      6397      6399
      6398      6397      6400      6399      6397      6400      6397      6400      6401
      6395      6402      6403      6395      6402      6404      6403      6402      6404
      6402      6404      6405      6402      6404      6406      6405      6404      6406
      6404      6406      6407      6404      6406      6408      6404      6406      6416
      6407      6406      6408      6407      6406      6416      6408      6406      6416
      6406      6408      6409      6406      6408      6410      6406      6408      6412
      6409      6408      6410      6409      6408      6412      6410      6408      6412
      6408      6410      6411      6408      6412      6413      6408      6412      6414
      6408      6412      6415      6413      6412      6414      6413      6412      6415
      6414      6412      6415      6406      6416      6417      6406      6416      6418
      6417      6416      6418      6416      6418      6419      6416      6418      6420
      6419      6418      6420      6418      6420      6421      6418      6420      6422
      6418      6420      6428      6421      6420      6422      6421      6420      6428
      6422      6420      6428      6420      6422      6423      6420      6422      6424
      6420      6422      6425      6423      6422      6424      6423      6422      6425
      6424      6422      6425      6422      6425      6426      6422      6425      6427
      6426      6425      6427      6420      6428      6429      6420      6428      6430
      6429      6428      6430      6428      6430      6431      6428      6430      6432
      6431      6430      6432      6430      6432      6433      6430      6432      6434
      6430      6432      6450      6433      6432      6434      6433      6432      6450
      6434      6432      6450      6432      6434      6435      6432      6434      6436
      6432      6434      6437      6435      6434      6436      6435      6434      6437
      6436      6434      6437      6434      6437      6438      6434      6437      6439
      6434      6437      6440      6438      6437      6439      6438      6437      6440
      6439      6437      6440      6437      6440      6441      6437      6440      6442
      6437      6440      6443      6441      6440      6442      6441      6440      6443
      6442      6440      6443      6440      6443      6444      6440      6443      6445
      6440      6443      6446      6444      6443      6445      6444      6443      6446
      6445      6443      6446      6443      6446      6447      6443      6446      6448
      6443      6446      6449      6447      6446      6448      6447      6446      6449
      6448      6446      6449      6432      6450      6451      6432      6450      6452
      6451      6450      6452      6450      6452      6453      6450      6452      6454
      6453      6452      6454      6452      6454      6455      6452      6454      6456
      6452      6454      6469      6455      6454      6456      6455      6454      6469
      6456      6454      6469      6454      6456      6457      6454      6456      6458
      6454      6456      6462      6457      6456      6458      6457      6456      6462
      6458      6456      6462      6456      6458      6459      6456      6458      6460
      6456      6458      6461      6459      6458      6460      6459      6458      6461
      6460      6458      6461      6456      6462      6463      6456      6462      6464
      6456      6462      6465      6463      6462      6464      6463      6462      6465
      6464      6462      6465      6462      6465      6466      6462      6465      6467
      6462      6465      6468      6466      6465      6467      6466      6465      6468
      6467      6465      6468      6454      6469      6470      6454      6469      6471
      6470      6469      6471      6469      6471      6472      6469      6471      6473
      6472      6471      6473      6471      6473      6474      6471      6473      6475
      6471      6473      6476      6474      6473      6475      6474      6473      6476
      6475      6473      6476      6473      6476      6477      6473      6476      6478
      6477      6476      6478      6476      6478      6479      6476      6478      6480
      6479      6478      6480      6478      6480      6481      6478      6480      6482
      6478      6480      6495      6481      6480      6482      6481      6480      6495
      6482      6480      6495      6480      6482      6483      6480      6482      6484
      6480      6482      6485      6483      6482      6484      6483      6482      6485
      6484      6482      6485      6482      6485      6486      6482      6485      6487
      6482      6485      6491      6486      6485      6487      6486      6485      6491
      6487      6485      6491      6485      6487      6488      6485      6487      6489
      6485      6487      6490      6488      6487      6489      6488      6487      6490
      6489      6487      6490      6485      6491      6492      6485      6491      6493
      6485      6491      6494      6492      6491      6493      6492      6491      6494
      6493      6491      6494      6480      6495      6496      6480      6495      6497
      6496      6495      6497      6495      6497      6498      6495      6497      6499
      6498      6497      6499      6497      6499      6500      6497      6499      6501
      6497      6499      6519      6500      6499      6501      6500      6499      6519
      6501      6499      6519      6499      6501      6502      6499      6501      6503
      6499      6501      6504      6502      6501      6503      6502      6501      6504
      6503      6501      6504      6501      6504      6505      6501      6504      6506
      6501      6504      6507      6505      6504      6506      6505      6504      6507
      6506      6504      6507      6504      6507      6508      6504      6507      6509
      6504      6507      6510      6508      6507      6509      6508      6507      6510
      6509      6507      6510      6507      6510      6511      6507      6510      6512
      6511      6510      6512      6510      6512      6513      6510      6512      6516
      6513      6512      6516      6512      6513      6514      6512      6513      6515
      6514      6513      6515      6512      6516      6517      6512      6516      6518
      6517      6516      6518      6499      6519      6520      6499      6519      6521
      6520      6519      6521      6519      6521      6522      6519      6521      6523
      6522      6521      6523      6521      6523      6524      6521      6523      6525
      6521      6523      6538      6524      6523      6525      6524      6523      6538
      6525      6523      6538      6523      6525      6526      6523      6525      6527
      6523      6525      6528      6526      6525      6527      6526      6525      6528
      6527      6525      6528      6525      6528      6529      6525      6528      6530
      6525      6528      6534      6529      6528      6530      6529      6528      6534
      6530      6528      6534      6528      6530      6531      6528      6530      6532
      6528      6530      6533      6531      6530      6532      6531      6530      6533
      6532      6530      6533      6528      6534      6535      6528      6534      6536
      6528      6534      6537      6535      6534      6536      6535      6534      6537
      6536      6534      6537      6523      6538      6539      6523      6538      6540
      6539      6538      6540      6538      6540      6541      6538      6540      6542
      6541      6540      6542      6540      6542      6543      6540      6542      6544
      6540      6542      6550      6543      6542      6544      6543      6542      6550
      6544      6542      6550      6542      6544      6545      6542      6544      6546
      6542      6544      6547      6545      6544      6546      6545      6544      6547
      6546      6544      6547      6544      6547      6548      6544      6547      6549
      6548      6547      6549      6542      6550      6551      6542      6550      6552
      6551      6550      6552      6550      6552      6553      6550      6552      6554
      6553      6552      6554      6552      6554      6555      6552      6554      6556
      6552      6554      6571      6555      6554      6556      6555      6554      6571
      6556      6554      6571      6554      6556      6557      6554      6556      6558
      6554      6556      6559      6557      6556      6558      6557      6556      6559
      6558      6556      6559      6556      6559      6560      6556      6559      6567
      6560      6559      6567      6559      6560      6561      6559      6560      6562
      6561      6560      6562      6560      6562      6563      6560      6562      6564
      6563      6562      6564      6562      6564      6565      6562      6564      6569
      6565      6564      6569      6564      6565      6566      6559      6567      6568
      6559      6567      6569      6568      6567      6569      6564      6569      6567
      6564      6569      6570      6567      6569      6570      6554      6571      6572
      6554      6571      6573      6572      6571      6573      6571      6573      6574
      6571      6573      6575      6574      6573      6575      6573      6575      6576
      6573      6575      6577      6573      6575      6590      6576      6575      6577
      6576      6575      6590      6577      6575      6590      6575      6577      6578
      6575      6577      6579      6575      6577      6580      6578      6577      6579
      6578      6577      6580      6579      6577      6580      6577      6580      6581
      6577      6580      6582      6577      6580      6586      6581      6580      6582
      6581      6580      6586      6582      6580      6586      6580      6582      6583
      6580      6582      6584      6580      6582      6585      6583      6582      6584
      6583      6582      6585      6584      6582      6585      6580      6586      6587
      6580      6586      6588      6580      6586      6589      6587      6586      6588
      6587      6586      6589      6588      6586      6589      6575      6590      6591
      6575      6590      6592      6591      6590      6592      6590      6592      6593
      6590      6592      6596      6593      6592      6596      6592      6593      6594
      6592      6593      6595      6592      6593      6601      6594      6593      6595
      6594      6593      6601      6595      6593      6601      6592      6596      6597
      6592      6596      6598      6592      6596      6604      6597      6596      6598
      6597      6596      6604      6598      6596      6604      6596      6598      6599
      6596      6598      6600      6596      6598      6601      6599      6598      6600
      6599      6598      6601      6600      6598      6601      6593      6601      6598
      6593      6601      6602      6593      6601      6603      6598      6601      6602
      6598      6601      6603      6602      6601      6603      6596      6604      6605
      6596      6604      6606      6605      6604      6606      6604      6606      6607
      6604      6606      6608      6607      6606      6608      6606      6608      6609
      6606      6608      6610      6606      6608      6618      6609      6608      6610
      6609      6608      6618      6610      6608      6618      6608      6610      6611
      6608      6610      6612      6608      6610      6614      6611      6610      6612
      6611      6610      6614      6612      6610      6614      6610      6612      6613
      6610      6614      6615      6610      6614      6616      6610      6614      6617
      6615      6614      6616      6615      6614      6617      6616      6614      6617
      6608      6618      6619      6608      6618      6620      6619      6618      6620
      6618      6620      6621      6618      6620      6622      6621      6620      6622
      6620      6622      6623      6620      6622      6624      6620      6622      6638
      6623      6622      6624      6623      6622      6638      6624      6622      6638
      6622      6624      6625      6622      6624      6626      6622      6624      6627
      6625      6624      6626      6625      6624      6627      6626      6624      6627
      6624      6627      6628      6624      6627      6634      6628      6627      6634
      6627      6628      6629      6627      6628      6630      6629      6628      6630
      6628      6630      6631      6628      6630      6632      6631      6630      6632
      6630      6632      6633      6630      6632      6636      6633      6632      6636
      6627      6634      6635      6627      6634      6636      6635      6634      6636
      6632      6636      6634      6632      6636      6637      6634      6636      6637
      6622      6638      6639      6622      6638      6640      6639      6638      6640
      6638      6640      6641      6638      6640      6642      6641      6640      6642
      6640      6642      6643      6640      6642      6644      6640      6642      6662
      6643      6642      6644      6643      6642      6662      6644      6642      6662
      6642      6644      6645      6642      6644      6646      6642      6644      6647
      6645      6644      6646      6645      6644      6647      6646      6644      6647
      6644      6647      6648      6644      6647      6649      6644      6647      6650
      6648      6647      6649      6648      6647      6650      6649      6647      6650
      6647      6650      6651      6647      6650      6652      6647      6650      6653
      6651      6650      6652      6651      6650      6653      6652      6650      6653
      6650      6653      6654      6650      6653      6655      6654      6653      6655
      6653      6655      6656      6653      6655      6659      6656      6655      6659
      6655      6656      6657      6655      6656      6658      6657      6656      6658
      6655      6659      6660      6655      6659      6661      6660      6659      6661
      6642      6662      6663      6642      6662      6664      6663      6662      6664
      6662      6664      6665      6662      6664      6666      6665      6664      6666
      6664      6666      6667      6664      6666      6668      6664      6666      6684
      6667      6666      6668      6667      6666      6684      6668      6666      6684
      6666      6668      6669      6666      6668      6670      6666      6668      6671
      6669      6668      6670      6669      6668      6671      6670      6668      6671
      6668      6671      6672      6668      6671      6673      6668      6671      6674
      6672      6671      6673      6672      6671      6674      6673      6671      6674
      6671      6674      6675      6671      6674      6676      6671      6674      6677
      6675      6674      6676      6675      6674      6677      6676      6674      6677
      6674      6677      6678      6674      6677      6679      6674      6677      6680
      6678      6677      6679      6678      6677      6680      6679      6677      6680
      6677      6680      6681      6677      6680      6682      6677      6680      6683
      6681      6680      6682      6681      6680      6683      6682      6680      6683
      6666      6684      6685      6666      6684      6686      6685      6684      6686
      6684      6686      6687      6684      6686      6688      6687      6686      6688
      6686      6688      6689      6686      6688      6690      6686      6688      6708
      6689      6688      6690      6689      6688      6708      6690      6688      6708
      6688      6690      6691      6688      6690      6692      6688      6690      6693
      6691      6690      6692      6691      6690      6693      6692      6690      6693
      6690      6693      6694      6690      6693      6695      6690      6693      6696
      6694      6693      6695      6694      6693      6696      6695      6693      6696
      6693      6696      6697      6693      6696      6698      6693      6696      6699
      6697      6696      6698      6697      6696      6699      6698      6696      6699
      6696      6699      6700      6696      6699      6701      6700      6699      6701
      6699      6701      6702      6699      6701      6705      6702      6701      6705
      6701      6702      6703      6701      6702      6704      6703      6702      6704
      6701      6705      6706      6701      6705      6707      6706      6705      6707
      6688      6708      6709      6688      6708      6710      6709      6708      6710
      6708      6710      6711      6708      6710      6712      6711      6710      6712
      6710      6712      6713      6710      6712      6714      6710      6712      6727
      6713      6712      6714      6713      6712      6727      6714      6712      6727
      6712      6714      6715      6712      6714      6716      6712      6714      6717
      6715      6714      6716      6715      6714      6717      6716      6714      6717
      6714      6717      6718      6714      6717      6719      6714      6717      6723
      6718      6717      6719      6718      6717      6723      6719      6717      6723
      6717      6719      6720      6717      6719      6721      6717      6719      6722
      6720      6719      6721      6720      6719      6722      6721      6719      6722
      6717      6723      6724      6717      6723      6725      6717      6723      6726
      6724      6723      6725      6724      6723      6726      6725      6723      6726
      6712      6727      6728      6712      6727      6729      6728      6727      6729
      6727      6729      6730      6727      6729      6731      6730      6729      6731
      6729      6731      6732      6729      6731      6733      6729      6731      6746
      6732      6731      6733      6732      6731      6746      6733      6731      6746
      6731      6733      6734      6731      6733      6735      6731      6733      6736
      6734      6733      6735      6734      6733      6736      6735      6733      6736
      6733      6736      6737      6733      6736      6738      6733      6736      6742
      6737      6736      6738      6737      6736      6742      6738      6736      6742
      6736      6738      6739      6736      6738      6740      6736      6738      6741
      6739      6738      6740      6739      6738      6741      6740      6738      6741
      6736      6742      6743      6736      6742      6744      6736      6742      6745
      6743      6742      6744      6743      6742      6745      6744      6742      6745
      6731      6746      6747      6731      6746      6748      6747      6746      6748
      6746      6748      6749      6746      6748      6750      6749      6748      6750
      6748      6750      6751      6748      6750      6752      6748      6750      6758
      6751      6750      6752      6751      6750      6758      6752      6750      6758
      6750      6752      6753      6750      6752      6754      6750      6752      6755
      6753      6752      6754      6753      6752      6755      6754      6752      6755
      6752      6755      6756      6752      6755      6757      6756      6755      6757
      6750      6758      6759      6750      6758      6760      6759      6758      6760
      6758      6760      6761      6758      6760      6764      6761      6760      6764
      6760      6761      6762      6760      6761      6763      6760      6761      6769
      6762      6761      6763      6762      6761      6769      6763      6761      6769
      6760      6764      6765      6760      6764      6766      6760      6764      6772
      6765      6764      6766      6765      6764      6772      6766      6764      6772
      6764      6766      6767      6764      6766      6768      6764      6766      6769
      6767      6766      6768      6767      6766      6769      6768      6766      6769
      6761      6769      6766      6761      6769      6770      6761      6769      6771
      6766      6769      6770      6766      6769      6771      6770      6769      6771
      6764      6772      6773      6764      6772      6774      6773      6772      6774
      6772      6774      6775      6772      6774      6776      6775      6774      6776
      6774      6776      6777      6774      6776      6778      6774      6776      6792
      6777      6776      6778      6777      6776      6792      6778      6776      6792
      6776      6778      6779      6776      6778      6780      6776      6778      6781
      6779      6778      6780      6779      6778      6781      6780      6778      6781
      6778      6781      6782      6778      6781      6788      6782      6781      6788
      6781      6782      6783      6781      6782      6784      6783      6782      6784
      6782      6784      6785      6782      6784      6786      6785      6784      6786
      6784      6786      6787      6784      6786      6790      6787      6786      6790
      6781      6788      6789      6781      6788      6790      6789      6788      6790
      6786      6790      6788      6786      6790      6791      6788      6790      6791
      6776      6792      6793      6776      6792      6794      6793      6792      6794
      6792      6794      6795      6792      6794      6796      6795      6794      6796
      6794      6796      6797      6794      6796      6798      6794      6796      6811
      6797      6796      6798      6797      6796      6811      6798      6796      6811
      6796      6798      6799      6796      6798      6800      6796      6798      6801
      6799      6798      6800      6799      6798      6801      6800      6798      6801
      6798      6801      6802      6798      6801      6803      6798      6801      6807
      6802      6801      6803      6802      6801      6807      6803      6801      6807
      6801      6803      6804      6801      6803      6805      6801      6803      6806
      6804      6803      6805      6804      6803      6806      6805      6803      6806
      6801      6807      6808      6801      6807      6809      6801      6807      6810
      6808      6807      6809      6808      6807      6810      6809      6807      6810
      6796      6811      6812      6796      6811      6813      6812      6811      6813
      6811      6813      6814      6811      6813      6815      6814      6813      6815
      6813      6815      6816      6813      6815      6817      6813      6815      6833
      6816      6815      6817      6816      6815      6833      6817      6815      6833
      6815      6817      6818      6815      6817      6819      6815      6817      6820
      6818      6817      6819      6818      6817      6820      6819      6817      6820
      6817      6820      6821      6817      6820      6822      6817      6820      6823
      6821      6820      6822      6821      6820      6823      6822      6820      6823
      6820      6823      6824      6820      6823      6825      6820      6823      6826
      6824      6823      6825      6824      6823      6826      6825      6823      6826
      6823      6826      6827      6823      6826      6828      6823      6826      6829
      6827      6826      6828      6827      6826      6829      6828      6826      6829
      6826      6829      6830      6826      6829      6831      6826      6829      6832
      6830      6829      6831      6830      6829      6832      6831      6829      6832
      6815      6833      6834      6815      6833      6835      6834      6833      6835
      6833      6835      6836      6833      6835      6837      6836      6835      6837
      6835      6837      6838      6835      6837      6839      6835      6837      6850
      6838      6837      6839      6838      6837      6850      6839      6837      6850
      6837      6839      6840      6837      6839      6841      6837      6839      6842
      6840      6839      6841      6840      6839      6842      6841      6839      6842
      6839      6842      6843      6839      6842      6844      6839      6842      6845
      6843      6842      6844      6843      6842      6845      6844      6842      6845
      6842      6845      6846      6842      6845      6847      6846      6845      6847
      6845      6847      6848      6845      6847      6849      6848      6847      6849
      6837      6850      6851      6837      6850      6852      6851      6850      6852
      6850      6852      6853      6850      6852      6854      6853      6852      6854
      6852      6854      6855      6852      6854      6856      6852      6854      6857
      6855      6854      6856      6855      6854      6857      6856      6854      6857
      6854      6857      6858      6854      6857      6859      6858      6857      6859
      6857      6859      6860      6857      6859      6861      6860      6859      6861
      6859      6861      6862      6859      6861      6863      6859      6861      6867
      6862      6861      6863      6862      6861      6867      6863      6861      6867
      6861      6863      6864      6861      6863      6865      6861      6863      6866
      6864      6863      6865      6864      6863      6866      6865      6863      6866
      6861      6867      6868      6861      6867      6869      6868      6867      6869
      6867      6869      6870      6867      6869      6871      6870      6869      6871
      6869      6871      6872      6869      6871      6873      6869      6871      6879
      6872      6871      6873      6872      6871      6879      6873      6871      6879
      6871      6873      6874      6871      6873      6875      6871      6873      6876
      6874      6873      6875      6874      6873      6876      6875      6873      6876
      6873      6876      6877      6873      6876      6878      6877      6876      6878
      6871      6879      6880      6871      6879      6881      6880      6879      6881
      6879      6881      6882      6879      6881      6883      6882      6881      6883
      6881      6883      6884      6881      6883      6885      6881      6883      6889
      6884      6883      6885      6884      6883      6889      6885      6883      6889
      6883      6885      6886      6883      6885      6887      6883      6885      6888
      6886      6885      6887      6886      6885      6888      6887      6885      6888
      6883      6889      6890      6883      6889      6891      6890      6889      6891
      6889      6891      6892      6889      6891      6893      6892      6891      6893
      6891      6893      6894      6891      6893      6895      6891      6893      6908
      6894      6893      6895      6894      6893      6908      6895      6893      6908
      6893      6895      6896      6893      6895      6897      6893      6895      6901
      6896      6895      6897      6896      6895      6901      6897      6895      6901
      6895      6897      6898      6895      6897      6899      6895      6897      6900
      6898      6897      6899      6898      6897      6900      6899      6897      6900
      6895      6901      6902      6895      6901      6903      6895      6901      6904
      6902      6901      6903      6902      6901      6904      6903      6901      6904
      6901      6904      6905      6901      6904      6906      6901      6904      6907
      6905      6904      6906      6905      6904      6907      6906      6904      6907
      6893      6908      6909      6893      6908      6910      6909      6908      6910
      6908      6910      6911      6908      6910      6912      6911      6910      6912
      6910      6912      6913      6910      6912      6914      6910      6912      6919
      6913      6912      6914      6913      6912      6919      6914      6912      6919
      6912      6914      6915      6912      6914      6916      6912      6914      6917
      6915      6914      6916      6915      6914      6917      6916      6914      6917
      6914      6917      6918      6912      6919      6920      6912      6919      6921
      6920      6919      6921      6919      6921      6922      6919      6921      6923
      6922      6921      6923      6921      6923      6924      6921      6923      6925
      6921      6923      6930      6924      6923      6925      6924      6923      6930
      6925      6923      6930      6923      6925      6926      6923      6925      6927
      6923      6925      6928      6926      6925      6927      6926      6925      6928
      6927      6925      6928      6925      6928      6929      6923      6930      6931
      6923      6930      6932      6931      6930      6932      6930      6932      6933
      6930      6932      6934      6933      6932      6934      6932      6934      6935
      6932      6934      6936      6932      6934      6946      6935      6934      6936
      6935      6934      6946      6936      6934      6946      6934      6936      6937
      6934      6936      6938      6934      6936      6942      6937      6936      6938
      6937      6936      6942      6938      6936      6942      6936      6938      6939
      6936      6938      6940      6936      6938      6941      6939      6938      6940
      6939      6938      6941      6940      6938      6941      6936      6942      6943
      6936      6942      6944      6936      6942      6945      6943      6942      6944
      6943      6942      6945      6944      6942      6945      6934      6946      6947
      6934      6946      6948      6947      6946      6948      6946      6948      6949
      6946      6948      6950      6949      6948      6950      6948      6950      6951
      6948      6950      6952      6948      6950      6965      6951      6950      6952
      6951      6950      6965      6952      6950      6965      6950      6952      6953
      6950      6952      6954      6950      6952      6958      6953      6952      6954
      6953      6952      6958      6954      6952      6958      6952      6954      6955
      6952      6954      6956      6952      6954      6957      6955      6954      6956
      6955      6954      6957      6956      6954      6957      6952      6958      6959
      6952      6958      6960      6952      6958      6961      6959      6958      6960
      6959      6958      6961      6960      6958      6961      6958      6961      6962
      6958      6961      6963      6958      6961      6964      6962      6961      6963
      6962      6961      6964      6963      6961      6964      6950      6965      6966
      6950      6965      6967      6966      6965      6967      6965      6967      6968
      6965      6967      6969      6968      6967      6969      6967      6969      6970
      6967      6969      6971      6967      6969      6980      6970      6969      6971
      6970      6969      6980      6971      6969      6980      6969      6971      6972
      6969      6971      6973      6969      6971      6974      6972      6971      6973
      6972      6971      6974      6973      6971      6974      6971      6974      6975
      6971      6974      6976      6971      6974      6977      6975      6974      6976
      6975      6974      6977      6976      6974      6977      6974      6977      6978
      6974      6977      6979      6978      6977      6979      6969      6980      6981
      6969      6980      6982      6981      6980      6982      6980      6982      6983
      6980      6982      6984      6983      6982      6984      6982      6984      6985
      6982      6984      6986      6982      6984      6996      6985      6984      6986
      6985      6984      6996      6986      6984      6996      6984      6986      6987
      6984      6986      6988      6984      6986      6992      6987      6986      6988
      6987      6986      6992      6988      6986      6992      6986      6988      6989
      6986      6988      6990      6986      6988      6991      6989      6988      6990
      6989      6988      6991      6990      6988      6991      6986      6992      6993
      6986      6992      6994      6986      6992      6995      6993      6992      6994
      6993      6992      6995      6994      6992      6995      6984      6996      6997
      6984      6996      6998      6997      6996      6998      6996      6998      6999
      6996      6998      7000      6999      6998      7000      6998      7000      7001
      6998      7000      7002      6998      7000      7013      7001      7000      7002
      7001      7000      7013      7002      7000      7013      7000      7002      7003
      7000      7002      7004      7000      7002      7005      7003      7002      7004
      7003      7002      7005      7004      7002      7005      7002      7005      7006
      7002      7005      7007      7002      7005      7008      7006      7005      7007
      7006      7005      7008      7007      7005      7008      7005      7008      7009
      7008      7009      7010      7008      7009      7011      7008      7009      7012
      7010      7009      7011      7010      7009      7012      7011      7009      7012
      7000      7013      7014      7000      7013      7015      7014      7013      7015
      7013      7015      7016      7013      7015      7017      7016      7015      7017
      7015      7017      7018      7015      7017      7019      7015      7017      7025
      7018      7017      7019      7018      7017      7025      7019      7017      7025
      7017      7019      7020      7017      7019      7021      7017      7019      7022
      7020      7019      7021      7020      7019      7022      7021      7019      7022
      7019      7022      7023      7019      7022      7024      7023      7022      7024
      7017      7025      7026      7017      7025      7027      7026      7025      7027
      7025      7027      7028      7025      7027      7029      7028      7027      7029
      7027      7029      7030      7027      7029      7031      7027      7029      7037
      7030      7029      7031      7030      7029      7037      7031      7029      7037
      7029      7031      7032      7029      7031      7033      7029      7031      7034
      7032      7031      7033      7032      7031      7034      7033      7031      7034
      7031      7034      7035      7031      7034      7036      7035      7034      7036
      7029      7037      7038      7029      7037      7039      7038      7037      7039
      7037      7039      7040      7037      7039      7041      7040      7039      7041
      7039      7041      7042      7039      7041      7043      7039      7041      7058
      7042      7041      7043      7042      7041      7058      7043      7041      7058
      7041      7043      7044      7041      7043      7045      7041      7043      7046
      7044      7043      7045      7044      7043      7046      7045      7043      7046
      7043      7046      7047      7043      7046      7054      7047      7046      7054
      7046      7047      7048      7046      7047      7049      7048      7047      7049
      7047      7049      7050      7047      7049      7051      7050      7049      7051
      7049      7051      7052      7049      7051      7056      7052      7051      7056
      7051      7052      7053      7046      7054      7055      7046      7054      7056
      7055      7054      7056      7051      7056      7054      7051      7056      7057
      7054      7056      7057      7041      7058      7059      7041      7058      7060
      7059      7058      7060      7058      7060      7061      7058      7060      7062
      7061      7060      7062      7060      7062      7063      7060      7062      7064
      7060      7062      7079      7063      7062      7064      7063      7062      7079
      7064      7062      7079      7062      7064      7065      7062      7064      7066
      7062      7064      7067      7065      7064      7066      7065      7064      7067
      7066      7064      7067      7064      7067      7068      7064      7067      7075
      7068      7067      7075      7067      7068      7069      7067      7068      7070
      7069      7068      7070      7068      7070      7071      7068      7070      7072
      7071      7070      7072      7070      7072      7073      7070      7072      7077
      7073      7072      7077      7072      7073      7074      7067      7075      7076
      7067      7075      7077      7076      7075      7077      7072      7077      7075
      7072      7077      7078      7075      7077      7078      7062      7079      7080
      7062      7079      7081      7080      7079      7081      7079      7081      7082
      7079      7081      7083      7082      7081      7083      7081      7083      7084
      7081      7083      7085      7081      7083      7098      7084      7083      7085
      7084      7083      7098      7085      7083      7098      7083      7085      7086
      7083      7085      7087      7083      7085      7088      7086      7085      7087
      7086      7085      7088      7087      7085      7088      7085      7088      7089
      7085      7088      7090      7085      7088      7094      7089      7088      7090
      7089      7088      7094      7090      7088      7094      7088      7090      7091
      7088      7090      7092      7088      7090      7093      7091      7090      7092
      7091      7090      7093      7092      7090      7093      7088      7094      7095
      7088      7094      7096      7088      7094      7097      7095      7094      7096
      7095      7094      7097      7096      7094      7097      7083      7098      7099
      7083      7098      7100      7099      7098      7100      7098      7100      7101
      7098      7100      7102      7101      7100      7102      7100      7102      7103
      7100      7102      7104      7100      7102      7112      7103      7102      7104
      7103      7102      7112      7104      7102      7112      7102      7104      7105
      7102      7104      7106      7102      7104      7108      7105      7104      7106
      7105      7104      7108      7106      7104      7108      7104      7106      7107
      7104      7108      7109      7104      7108      7110      7104      7108      7111
      7109      7108      7110      7109      7108      7111      7110      7108      7111
      7102      7112      7113      7102      7112      7114      7113      7112      7114
      7112      7114      7115      7112      7114      7116      7115      7114      7116
      7114      7116      7117      7114      7116      7118      7114      7116      7134
      7117      7116      7118      7117      7116      7134      7118      7116      7134
      7116      7118      7119      7116      7118      7120      7116      7118      7121
      7119      7118      7120      7119      7118      7121      7120      7118      7121
      7118      7121      7122      7118      7121      7123      7118      7121      7124
      7122      7121      7123      7122      7121      7124      7123      7121      7124
      7121      7124      7125      7121      7124      7126      7121      7124      7127
      7125      7124      7126      7125      7124      7127      7126      7124      7127
      7124      7127      7128      7124      7127      7129      7124      7127      7130
      7128      7127      7129      7128      7127      7130      7129      7127      7130
      7127      7130      7131      7127      7130      7132      7127      7130      7133
      7131      7130      7132      7131      7130      7133      7132      7130      7133
      7116      7134      7135      7116      7134      7136      7135      7134      7136
      7134      7136      7137      7134      7136      7138      7137      7136      7138
      7136      7138      7139      7136      7138      7140      7136      7138      7149
      7139      7138      7140      7139      7138      7149      7140      7138      7149
      7138      7140      7141      7138      7140      7142      7138      7140      7143
      7141      7140      7142      7141      7140      7143      7142      7140      7143
      7140      7143      7144      7140      7143      7145      7140      7143      7146
      7144      7143      7145      7144      7143      7146      7145      7143      7146
      7143      7146      7147      7143      7146      7148      7147      7146      7148
      7138      7149      7150      7138      7149      7151      7150      7149      7151
      7149      7151      7152      7149      7151      7153      7152      7151      7153
      7151      7153      7154      7151      7153      7155      7151      7153      7161
      7154      7153      7155      7154      7153      7161      7155      7153      7161
      7153      7155      7156      7153      7155      7157      7153      7155      7158
      7156      7155      7157      7156      7155      7158      7157      7155      7158
      7155      7158      7159      7155      7158      7160      7159      7158      7160
      7153      7161      7162      7153      7161      7163      7162      7161      7163
      7161      7163      7164      7161      7163      7165      7164      7163      7165
      7163      7165      7166      7163      7165      7167      7163      7165      7185
      7166      7165      7167      7166      7165      7185      7167      7165      7185
      7165      7167      7168      7165      7167      7169      7165      7167      7170
      7168      7167      7169      7168      7167      7170      7169      7167      7170
      7167      7170      7171      7167      7170      7176      7171      7170      7176
      7170      7171      7172      7170      7171      7173      7172      7171      7173
      7171      7173      7174      7171      7173      7175      7174      7173      7175
      7173      7175      7176      7173      7175      7181      7176      7175      7181
      7170      7176      7175      7170      7176      7177      7175      7176      7177
      7176      7177      7178      7176      7177      7179      7178      7177      7179
      7177      7179      7180      7177      7179      7183      7180      7179      7183
      7175      7181      7182      7175      7181      7183      7182      7181      7183
      7179      7183      7181      7179      7183      7184      7181      7183      7184
      7165      7185      7186      7165      7185      7187      7186      7185      7187
      7185      7187      7188      7185      7187      7189      7188      7187      7189
      7187      7189      7190      7187      7189      7191      7187      7189      7197
      7190      7189      7191      7190      7189      7197      7191      7189      7197
      7189      7191      7192      7189      7191      7193      7189      7191      7194
      7192      7191      7193      7192      7191      7194      7193      7191      7194
      7191      7194      7195      7191      7194      7196      7195      7194      7196
      7189      7197      7198      7189      7197      7199      7198      7197      7199
      7197      7199      7200      7197      7199      7201      7200      7199      7201
      7199      7201      7202      7199      7201      7203      7199      7201      7208
      7202      7201      7203      7202      7201      7208      7203      7201      7208
      7201      7203      7204      7201      7203      7205      7201      7203      7206
      7204      7203      7205      7204      7203      7206      7205      7203      7206
      7203      7206      7207      7201      7208      7209      7201      7208      7210
      7209      7208      7210      7208      7210      7211      7208      7210      7212
      7211      7210      7212      7210      7212      7213      7210      7212      7214
      7210      7212      7227      7213      7212      7214      7213      7212      7227
      7214      7212      7227      7212      7214      7215      7212      7214      7216
      7212      7214      7220      7215      7214      7216      7215      7214      7220
      7216      7214      7220      7214      7216      7217      7214      7216      7218
      7214      7216      7219      7217      7216      7218      7217      7216      7219
      7218      7216      7219      7214      7220      7221      7214      7220      7222
      7214      7220      7223      7221      7220      7222      7221      7220      7223
      7222      7220      7223      7220      7223      7224      7220      7223      7225
      7220      7223      7226      7224      7223      7225      7224      7223      7226
      7225      7223      7226      7212      7227      7228      7212      7227      7229
      7228      7227      7229      7227      7229      7230      7227      7229      7231
      7230      7229      7231      7229      7231      7232      7229      7231      7233
      7229      7231      7244      7232      7231      7233      7232      7231      7244
      7233      7231      7244      7231      7233      7234      7231      7233      7235
      7231      7233      7236      7234      7233      7235      7234      7233      7236
      7235      7233      7236      7233      7236      7237      7233      7236      7238
      7233      7236      7239      7237      7236      7238      7237      7236      7239
      7238      7236      7239      7236      7239      7240      7239      7240      7241
      7239      7240      7242      7239      7240      7243      7241      7240      7242
      7241      7240      7243      7242      7240      7243      7231      7244      7245
      7231      7244      7246      7245      7244      7246      7244      7246      7247
      7244      7246      7248      7247      7246      7248      7246      7248      7249
      7246      7248      7250      7246      7248      7259      7249      7248      7250
      7249      7248      7259      7250      7248      7259      7248      7250      7251
      7248      7250      7252      7248      7250      7253      7251      7250      7252
      7251      7250      7253      7252      7250      7253      7250      7253      7254
      7250      7253      7255      7250      7253      7256      7254      7253      7255
      7254      7253      7256      7255      7253      7256      7253      7256      7257
      7253      7256      7258      7257      7256      7258      7248      7259      7260
      7248      7259      7261      7260      7259      7261      7259      7261      7262
      7259      7261      7263      7262      7261      7263      7261      7263      7264
      7261      7263      7265      7261      7263      7279      7264      7263      7265
      7264      7263      7279      7265      7263      7279      7263      7265      7266
      7263      7265      7267      7263      7265      7268      7266      7265      7267
      7266      7265      7268      7267      7265      7268      7265      7268      7269
      7265      7268      7275      7269      7268      7275      7268      7269      7270
      7268      7269      7271      7270      7269      7271      7269      7271      7272
      7269      7271      7273      7272      7271      7273      7271      7273      7274
      7271      7273      7277      7274      7273      7277      7268      7275      7276
      7268      7275      7277      7276      7275      7277      7273      7277      7275
      7273      7277      7278      7275      7277      7278      7263      7279      7280
      7263      7279      7281      7280      7279      7281      7279      7281      7282
      7279      7281      7283      7282      7281      7283      7281      7283      7284
      7281      7283      7285      7281      7283      7299      7284      7283      7285
      7284      7283      7299      7285      7283      7299      7283      7285      7286
      7283      7285      7287      7283      7285      7288      7286      7285      7287
      7286      7285      7288      7287      7285      7288      7285      7288      7289
      7285      7288      7295      7289      7288      7295      7288      7289      7290
      7288      7289      7291      7290      7289      7291      7289      7291      7292
      7289      7291      7293      7292      7291      7293      7291      7293      7294
      7291      7293      7297      7294      7293      7297      7288      7295      7296
      7288      7295      7297      7296      7295      7297      7293      7297      7295
      7293      7297      7298      7295      7297      7298      7283      7299      7300
      7283      7299      7301      7300      7299      7301      7299      7301      7302
      7299      7301      7303      7302      7301      7303      7301      7303      7304
      7301      7303      7305      7301      7303      7315      7304      7303      7305
      7304      7303      7315      7305      7303      7315      7303      7305      7306
      7303      7305      7307      7303      7305      7311      7306      7305      7307
      7306      7305      7311      7307      7305      7311      7305      7307      7308
      7305      7307      7309      7305      7307      7310      7308      7307      7309
      7308      7307      7310      7309      7307      7310      7305      7311      7312
      7305      7311      7313      7305      7311      7314      7312      7311      7313
      7312      7311      7314      7313      7311      7314      7303      7315      7316
      7303      7315      7317      7316      7315      7317      7315      7317      7318
      7315      7317      7319      7318      7317      7319      7317      7319      7320
      7317      7319      7321      7317      7319      7322      7320      7319      7321
      7320      7319      7322      7321      7319      7322      7319      7322      7323
      7319      7322      7324      7323      7322      7324      7322      7324      7325
      7322      7324      7328      7325      7324      7328      7324      7325      7326
      7324      7325      7327      7324      7325      7333      7326      7325      7327
      7326      7325      7333      7327      7325      7333      7324      7328      7329
      7324      7328      7330      7324      7328      7336      7329      7328      7330
      7329      7328      7336      7330      7328      7336      7328      7330      7331
      7328      7330      7332      7328      7330      7333      7331      7330      7332
      7331      7330      7333      7332      7330      7333      7325      7333      7330
      7325      7333      7334      7325      7333      7335      7330      7333      7334
      7330      7333      7335      7334      7333      7335      7328      7336      7337
      7328      7336      7338      7337      7336      7338      7336      7338      7339
      7336      7338      7340      7339      7338      7340      7338      7340      7341
      7338      7340      7342      7338      7340      7348      7341      7340      7342
      7341      7340      7348      7342      7340      7348      7340      7342      7343
      7340      7342      7344      7340      7342      7345      7343      7342      7344
      7343      7342      7345      7344      7342      7345      7342      7345      7346
      7342      7345      7347      7346      7345      7347      7340      7348      7349
      7340      7348      7350      7349      7348      7350      7348      7350      7351
      7348      7350      7352      7351      7350      7352      7350      7352      7353
      7350      7352      7354      7350      7352      7364      7353      7352      7354
      7353      7352      7364      7354      7352      7364      7352      7354      7355
      7352      7354      7356      7352      7354      7360      7355      7354      7356
      7355      7354      7360      7356      7354      7360      7354      7356      7357
      7354      7356      7358      7354      7356      7359      7357      7356      7358
      7357      7356      7359      7358      7356      7359      7354      7360      7361
      7354      7360      7362      7354      7360      7363      7361      7360      7362
      7361      7360      7363      7362      7360      7363      7352      7364      7365
      7352      7364      7366      7365      7364      7366      7364      7366      7367
      7364      7366      7368      7367      7366      7368      7366      7368      7369
      7366      7368      7370      7366      7368      7378      7369      7368      7370
      7369      7368      7378      7370      7368      7378      7368      7370      7371
      7368      7370      7372      7368      7370      7374      7371      7370      7372
      7371      7370      7374      7372      7370      7374      7370      7372      7373
      7370      7374      7375      7370      7374      7376      7370      7374      7377
      7375      7374      7376      7375      7374      7377      7376      7374      7377
      7368      7378      7379      7368      7378      7380      7379      7378      7380
      7378      7380      7381      7378      7380      7382      7381      7380      7382
      7380      7382      7383      7380      7382      7384      7380      7382      7392
      7383      7382      7384      7383      7382      7392      7384      7382      7392
      7382      7384      7385      7382      7384      7386      7382      7384      7388
      7385      7384      7386      7385      7384      7388      7386      7384      7388
      7384      7386      7387      7384      7388      7389      7384      7388      7390
      7384      7388      7391      7389      7388      7390      7389      7388      7391
      7390      7388      7391      7382      7392      7393      7382      7392      7394
      7393      7392      7394      7392      7394      7395      7392      7394      7396
      7395      7394      7396      7394      7396      7397      7394      7396      7398
      7394      7396      7402      7397      7396      7398      7397      7396      7402
      7398      7396      7402      7396      7398      7399      7396      7398      7400
      7396      7398      7401      7399      7398      7400      7399      7398      7401
      7400      7398      7401      7396      7402      7403      7396      7402      7404
      7403      7402      7404      7402      7404      7405      7402      7404      7406
      7405      7404      7406      7404      7406      7407      7404      7406      7408
      7404      7406      7421      7407      7406      7408      7407      7406      7421
      7408      7406      7421      7406      7408      7409      7406      7408      7410
      7406      7408      7414      7409      7408      7410      7409      7408      7414
      7410      7408      7414      7408      7410      7411      7408      7410      7412
      7408      7410      7413      7411      7410      7412      7411      7410      7413
      7412      7410      7413      7408      7414      7415      7408      7414      7416
      7408      7414      7417      7415      7414      7416      7415      7414      7417
      7416      7414      7417      7414      7417      7418      7414      7417      7419
      7414      7417      7420      7418      7417      7419      7418      7417      7420
      7419      7417      7420      7406      7421      7422      7406      7421      7423
      7422      7421      7423      7421      7423      7424      7421      7423      7425
      7424      7423      7425      7423      7425      7426      7423      7425      7427
      7423      7425      7440      7426      7425      7427      7426      7425      7440
      7427      7425      7440      7425      7427      7428      7425      7427      7429
      7425      7427      7433      7428      7427      7429      7428      7427      7433
      7429      7427      7433      7427      7429      7430      7427      7429      7431
      7427      7429      7432      7430      7429      7431      7430      7429      7432
      7431      7429      7432      7427      7433      7434      7427      7433      7435
      7427      7433      7436      7434      7433      7435      7434      7433      7436
      7435      7433      7436      7433      7436      7437      7433      7436      7438
      7433      7436      7439      7437      7436      7438      7437      7436      7439
      7438      7436      7439      7425      7440      7441      7425      7440      7442
      7441      7440      7442      7440      7442      7443      7440      7442      7444
      7443      7442      7444      7442      7444      7445      7442      7444      7446
      7442      7444      7462      7445      7444      7446      7445      7444      7462
      7446      7444      7462      7444      7446      7447      7444      7446      7448
      7444      7446      7449      7447      7446      7448      7447      7446      7449
      7448      7446      7449      7446      7449      7450      7446      7449      7451
      7446      7449      7452      7450      7449      7451      7450      7449      7452
      7451      7449      7452      7449      7452      7453      7449      7452      7454
      7449      7452      7455      7453      7452      7454      7453      7452      7455
      7454      7452      7455      7452      7455      7456      7452      7455      7457
      7452      7455      7458      7456      7455      7457      7456      7455      7458
      7457      7455      7458      7455      7458      7459      7455      7458      7460
      7455      7458      7461      7459      7458      7460      7459      7458      7461
      7460      7458      7461      7444      7462      7463      7444      7462      7464
      7463      7462      7464      7462      7464      7465      7462      7464      7466
      7465      7464      7466      7464      7466      7467      7464      7466      7468
      7464      7466      7484      7467      7466      7468      7467      7466      7484
      7468      7466      7484      7466      7468      7469      7466      7468      7470
      7466      7468      7471      7469      7468      7470      7469      7468      7471
      7470      7468      7471      7468      7471      7472      7468      7471      7473
      7468      7471      7474      7472      7471      7473      7472      7471      7474
      7473      7471      7474      7471      7474      7475      7471      7474      7476
      7471      7474      7477      7475      7474      7476      7475      7474      7477
      7476      7474      7477      7474      7477      7478      7474      7477      7479
      7474      7477      7480      7478      7477      7479      7478      7477      7480
      7479      7477      7480      7477      7480      7481      7477      7480      7482
      7477      7480      7483      7481      7480      7482      7481      7480      7483
      7482      7480      7483      7466      7484      7485      7466      7484      7486
      7485      7484      7486      7484      7486      7487      7484      7486      7488
      7487      7486      7488      7486      7488      7489      7486      7488      7490
      7486      7488      7503      7489      7488      7490      7489      7488      7503
      7490      7488      7503      7488      7490      7491      7488      7490      7492
      7488      7490      7496      7491      7490      7492      7491      7490      7496
      7492      7490      7496      7490      7492      7493      7490      7492      7494
      7490      7492      7495      7493      7492      7494      7493      7492      7495
      7494      7492      7495      7490      7496      7497      7490      7496      7498
      7490      7496      7499      7497      7496      7498      7497      7496      7499
      7498      7496      7499      7496      7499      7500      7496      7499      7501
      7496      7499      7502      7500      7499      7501      7500      7499      7502
      7501      7499      7502      7488      7503      7504      7488      7503      7505
      7504      7503      7505      7503      7505      7506      7503      7505      7509
      7506      7505      7509      7505      7506      7507      7505      7506      7508
      7505      7506      7514      7507      7506      7508      7507      7506      7514
      7508      7506      7514      7505      7509      7510      7505      7509      7511
      7505      7509      7517      7510      7509      7511      7510      7509      7517
      7511      7509      7517      7509      7511      7512      7509      7511      7513
      7509      7511      7514      7512      7511      7513      7512      7511      7514
      7513      7511      7514      7506      7514      7511      7506      7514      7515
      7506      7514      7516      7511      7514      7515      7511      7514      7516
      7515      7514      7516      7509      7517      7518      7509      7517      7519
      7518      7517      7519      7517      7519      7520      7517      7519      7521
      7520      7519      7521      7519      7521      7522      7519      7521      7523
      7519      7521      7527      7522      7521      7523      7522      7521      7527
      7523      7521      7527      7521      7523      7524      7521      7523      7525
      7521      7523      7526      7524      7523      7525      7524      7523      7526
      7525      7523      7526      7521      7527      7528      7521      7527      7529
      7528      7527      7529      7527      7529      7530      7527      7529      7531
      7530      7529      7531      7529      7531      7532      7529      7531      7533
      7529      7531      7541      7532      7531      7533      7532      7531      7541
      7533      7531      7541      7531      7533      7534      7531      7533      7535
      7531      7533      7537      7534      7533      7535      7534      7533      7537
      7535      7533      7537      7533      7535      7536      7533      7537      7538
      7533      7537      7539      7533      7537      7540      7538      7537      7539
      7538      7537      7540      7539      7537      7540      7531      7541      7542
      7531      7541      7543      7542      7541      7543      7541      7543      7544
      7541      7543      7545      7544      7543      7545      7543      7545      7546
      7543      7545      7547      7543      7545      7557      7546      7545      7547
      7546      7545      7557      7547      7545      7557      7545      7547      7548
      7545      7547      7549      7545      7547      7553      7548      7547      7549
      7548      7547      7553      7549      7547      7553      7547      7549      7550
      7547      7549      7551      7547      7549      7552      7550      7549      7551
      7550      7549      7552      7551      7549      7552      7547      7553      7554
      7547      7553      7555      7547      7553      7556      7554      7553      7555
      7554      7553      7556      7555      7553      7556      7545      7557      7558
      7545      7557      7559      7558      7557      7559      7557      7559      7560
      7557      7559      7561      7560      7559      7561      7559      7561      7562
      7559      7561      7563      7559      7561      7579      7562      7561      7563
      7562      7561      7579      7563      7561      7579      7561      7563      7564
      7561      7563      7565      7561      7563      7566      7564      7563      7565
      7564      7563      7566      7565      7563      7566      7563      7566      7567
      7563      7566      7568      7563      7566      7569      7567      7566      7568
      7567      7566      7569      7568      7566      7569      7566      7569      7570
      7566      7569      7571      7566      7569      7572      7570      7569      7571
      7570      7569      7572      7571      7569      7572      7569      7572      7573
      7569      7572      7574      7569      7572      7575      7573      7572      7574
      7573      7572      7575      7574      7572      7575      7572      7575      7576
      7572      7575      7577      7572      7575      7578      7576      7575      7577
      7576      7575      7578      7577      7575      7578      7561      7579      7580
      7561      7579      7581      7580      7579      7581      7579      7581      7582
      7579      7581      7583      7582      7581      7583      7581      7583      7584
      7581      7583      7585      7581      7583      7590      7584      7583      7585
      7584      7583      7590      7585      7583      7590      7583      7585      7586
      7583      7585      7587      7583      7585      7588      7586      7585      7587
      7586      7585      7588      7587      7585      7588      7585      7588      7589
      7583      7590      7591      7583      7590      7592      7591      7590      7592
      7590      7592      7593      7590      7592      7594      7593      7592      7594
      7592      7594      7595      7592      7594      7596      7592      7594      7597
      7595      7594      7596      7595      7594      7597      7596      7594      7597
      7594      7597      7598      7594      7597      7599      7598      7597      7599
      7597      7599      7600      7597      7599      7601      7600      7599      7601
      7599      7601      7602      7599      7601      7603      7599      7601      7617
      7602      7601      7603      7602      7601      7617      7603      7601      7617
      7601      7603      7604      7601      7603      7605      7601      7603      7606
      7604      7603      7605      7604      7603      7606      7605      7603      7606
      7603      7606      7607      7603      7606      7613      7607      7606      7613
      7606      7607      7608      7606      7607      7609      7608      7607      7609
      7607      7609      7610      7607      7609      7611      7610      7609      7611
      7609      7611      7612      7609      7611      7615      7612      7611      7615
      7606      7613      7614      7606      7613      7615      7614      7613      7615
      7611      7615      7613      7611      7615      7616      7613      7615      7616
      7601      7617      7618      7601      7617      7619      7618      7617      7619
      7617      7619      7620      7617      7619      7621      7620      7619      7621
      7619      7621      7622      7619      7621      7623      7619      7621      7631
      7622      7621      7623      7622      7621      7631      7623      7621      7631
      7621      7623      7624      7621      7623      7625      7621      7623      7627
      7624      7623      7625      7624      7623      7627      7625      7623      7627
      7623      7625      7626      7623      7627      7628      7623      7627      7629
      7623      7627      7630      7628      7627      7629      7628      7627      7630
      7629      7627      7630      7621      7631      7632      7621      7631      7633
      7632      7631      7633      7631      7633      7634      7631      7633      7635
      7634      7633      7635      7633      7635      7636      7633      7635      7637
      7633      7635      7655      7636      7635      7637      7636      7635      7655
      7637      7635      7655      7635      7637      7638      7635      7637      7639
      7635      7637      7640      7638      7637      7639      7638      7637      7640
      7639      7637      7640      7637      7640      7641      7637      7640      7642
      7637      7640      7643      7641      7640      7642      7641      7640      7643
      7642      7640      7643      7640      7643      7644      7640      7643      7645
      7640      7643      7646      7644      7643      7645      7644      7643      7646
      7645      7643      7646      7643      7646      7647      7643      7646      7648
      7647      7646      7648      7646      7648      7649      7646      7648      7652
      7649      7648      7652      7648      7649      7650      7648      7649      7651
      7650      7649      7651      7648      7652      7653      7648      7652      7654
      7653      7652      7654      7635      7655      7656      7635      7655      7657
      7656      7655      7657      7655      7657      7658      7655      7657      7659
      7658      7657      7659      7657      7659      7660      7657      7659      7661
      7657      7659      7677      7660      7659      7661      7660      7659      7677
      7661      7659      7677      7659      7661      7662      7659      7661      7663
      7659      7661      7664      7662      7661      7663      7662      7661      7664
      7663      7661      7664      7661      7664      7665      7661      7664      7666
      7661      7664      7667      7665      7664      7666      7665      7664      7667
      7666      7664      7667      7664      7667      7668      7664      7667      7669
      7664      7667      7670      7668      7667      7669      7668      7667      7670
      7669      7667      7670      7667      7670      7671      7667      7670      7672
      7667      7670      7673      7671      7670      7672      7671      7670      7673
      7672      7670      7673      7670      7673      7674      7670      7673      7675
      7670      7673      7676      7674      7673      7675      7674      7673      7676
      7675      7673      7676      7659      7677      7678      7659      7677      7679
      7678      7677      7679      7677      7679      7680      7677      7679      7681
      7680      7679      7681      7679      7681      7682      7679      7681      7683
      7679      7681      7698      7682      7681      7683      7682      7681      7698
      7683      7681      7698      7681      7683      7684      7681      7683      7685
      7681      7683      7686      7684      7683      7685      7684      7683      7686
      7685      7683      7686      7683      7686      7687      7683      7686      7694
      7687      7686      7694      7686      7687      7688      7686      7687      7689
      7688      7687      7689      7687      7689      7690      7687      7689      7691
      7690      7689      7691      7689      7691      7692      7689      7691      7696
      7692      7691      7696      7691      7692      7693      7686      7694      7695
      7686      7694      7696      7695      7694      7696      7691      7696      7694
      7691      7696      7697      7694      7696      7697      7681      7698      7699
      7681      7698      7700      7699      7698      7700      7698      7700      7701
      7698      7700      7702      7701      7700      7702      7700      7702      7703
      7700      7702      7704      7700      7702      7712      7703      7702      7704
      7703      7702      7712      7704      7702      7712      7702      7704      7705
      7702      7704      7706      7702      7704      7707      7705      7704      7706
      7705      7704      7707      7706      7704      7707      7704      7707      7708
      7704      7707      7709      7708      7707      7709      7707      7709      7710
      7707      7709      7711      7710      7709      7711      7702      7712      7713
      7702      7712      7714      7713      7712      7714      7712      7714      7715
      7712      7714      7716      7715      7714      7716      7714      7716      7717
      7714      7716      7718      7714      7716      7723      7717      7716      7718
      7717      7716      7723      7718      7716      7723      7716      7718      7719
      7716      7718      7720      7716      7718      7721      7719      7718      7720
      7719      7718      7721      7720      7718      7721      7718      7721      7722
      7716      7723      7724      7716      7723      7725      7724      7723      7725
      7723      7725      7726      7723      7725      7727      7726      7725      7727
      7725      7727      7728      7725      7727      7729      7725      7727      7740
      7728      7727      7729      7728      7727      7740      7729      7727      7740
      7727      7729      7730      7727      7729      7731      7727      7729      7732
      7730      7729      7731      7730      7729      7732      7731      7729      7732
      7729      7732      7733      7729      7732      7734      7729      7732      7735
      7733      7732      7734      7733      7732      7735      7734      7732      7735
      7732      7735      7736      7735      7736      7737      7735      7736      7738
      7735      7736      7739      7737      7736      7738      7737      7736      7739
      7738      7736      7739      7727      7740      7741      7727      7740      7742
      7741      7740      7742      7740      7742      7743      7740      7742      7744
      7743      7742      7744      7742      7744      7745      7742      7744      7746
      7742      7744      7754      7745      7744      7746      7745      7744      7754
      7746      7744      7754      7744      7746      7747      7744      7746      7748
      7744      7746      7750      7747      7746      7748      7747      7746      7750
      7748      7746      7750      7746      7748      7749      7746      7750      7751
      7746      7750      7752      7746      7750      7753      7751      7750      7752
      7751      7750      7753      7752      7750      7753      7744      7754      7755
      7744      7754      7756      7755      7754      7756      7754      7756      7757
      7754      7756      7758      7757      7756      7758      7756      7758      7759
      7756      7758      7760      7756      7758      7771      7759      7758      7760
      7759      7758      7771      7760      7758      7771      7758      7760      7761
      7758      7760      7762      7758      7760      7765      7761      7760      7762
      7761      7760      7765      7762      7760      7765      7764      7763      7765
      7764      7763      7766      7765      7763      7766      7760      7765      7763
      7760      7765      7769      7763      7765      7769      7763      7766      7767
      7763      7766      7768      7767      7766      7768      7766      7768      7769
      7765      7769      7768      7765      7769      7770      7768      7769      7770
      7758      7771      7772      7758      7771      7773      7772      7771      7773
      7771      7773      7774      7771      7773      7777      7774      7773      7777
      7773      7774      7775      7773      7774      7776      7773      7774      7782
      7775      7774      7776      7775      7774      7782      7776      7774      7782
      7773      7777      7778      7773      7777      7779      7773      7777      7785
      7778      7777      7779      7778      7777      7785      7779      7777      7785
      7777      7779      7780      7777      7779      7781      7777      7779      7782
      7780      7779      7781      7780      7779      7782      7781      7779      7782
      7774      7782      7779      7774      7782      7783      7774      7782      7784
      7779      7782      7783      7779      7782      7784      7783      7782      7784
      7777      7785      7786      7777      7785      7787      7786      7785      7787
      7789      7788      7790      7789      7788      7791      7789      7788      7792
      7790      7788      7791      7790      7788      7792      7791      7788      7792
      7788      7792      7793      7788      7792      7794      7788      7792      7805
      7793      7792      7794      7793      7792      7805      7794      7792      7805
      7792      7794      7795      7792      7794      7796      7792      7794      7797
      7795      7794      7796      7795      7794      7797      7796      7794      7797
      7794      7797      7798      7794      7797      7799      7794      7797      7800
      7798      7797      7799      7798      7797      7800      7799      7797      7800
      7797      7800      7801      7797      7800      7802      7801      7800      7802
      7800      7802      7803      7800      7802      7804      7803      7802      7804
      7792      7805      7806      7792      7805      7807      7806      7805      7807
      7805      7807      7808      7805      7807      7809      7808      7807      7809
      7807      7809      7810      7807      7809      7811      7807      7809      7824
      7810      7809      7811      7810      7809      7824      7811      7809      7824
      7809      7811      7812      7809      7811      7813      7809      7811      7814
      7812      7811      7813      7812      7811      7814      7813      7811      7814
      7811      7814      7815      7811      7814      7816      7811      7814      7820
      7815      7814      7816      7815      7814      7820      7816      7814      7820
      7814      7816      7817      7814      7816      7818      7814      7816      7819
      7817      7816      7818      7817      7816      7819      7818      7816      7819
      7814      7820      7821      7814      7820      7822      7814      7820      7823
      7821      7820      7822      7821      7820      7823      7822      7820      7823
      7809      7824      7825      7809      7824      7826      7825      7824      7826
      7824      7826      7827      7824      7826      7830      7827      7826      7830
      7826      7827      7828      7826      7827      7829      7826      7827      7835
      7828      7827      7829      7828      7827      7835      7829      7827      7835
      7826      7830      7831      7826      7830      7832      7826      7830      7838
      7831      7830      7832      7831      7830      7838      7832      7830      7838
      7830      7832      7833      7830      7832      7834      7830      7832      7835
      7833      7832      7834      7833      7832      7835      7834      7832      7835
      7827      7835      7832      7827      7835      7836      7827      7835      7837
      7832      7835      7836      7832      7835      7837      7836      7835      7837
      7830      7838      7839      7830      7838      7840      7839      7838      7840
      7838      7840      7841      7838      7840      7842      7841      7840      7842
      7840      7842      7843      7840      7842      7844      7840      7842      7862
      7843      7842      7844      7843      7842      7862      7844      7842      7862
      7842      7844      7845      7842      7844      7846      7842      7844      7847
      7845      7844      7846      7845      7844      7847      7846      7844      7847
      7844      7847      7848      7844      7847      7853      7848      7847      7853
      7847      7848      7849      7847      7848      7850      7849      7848      7850
      7848      7850      7851      7848      7850      7852      7851      7850      7852
      7850      7852      7853      7850      7852      7858      7853      7852      7858
      7847      7853      7852      7847      7853      7854      7852      7853      7854
      7853      7854      7855      7853      7854      7856      7855      7854      7856
      7854      7856      7857      7854      7856      7860      7857      7856      7860
      7852      7858      7859      7852      7858      7860      7859      7858      7860
      7856      7860      7858      7856      7860      7861      7858      7860      7861
      7842      7862      7863      7842      7862      7864      7863      7862      7864
      7862      7864      7865      7862      7864      7866      7865      7864      7866
      7864      7866      7867      7864      7866      7868      7864      7866      7878
      7867      7866      7868      7867      7866      7878      7868      7866      7878
      7866      7868      7869      7866      7868      7870      7866      7868      7874
      7869      7868      7870      7869      7868      7874      7870      7868      7874
      7868      7870      7871      7868      7870      7872      7868      7870      7873
      7871      7870      7872      7871      7870      7873      7872      7870      7873
      7868      7874      7875      7868      7874      7876      7868      7874      7877
      7875      7874      7876      7875      7874      7877      7876      7874      7877
      7866      7878      7879      7866      7878      7880      7879      7878      7880
      7878      7880      7881      7878      7880      7882      7881      7880      7882
      7880      7882      7883      7880      7882      7884      7880      7882      7893
      7883      7882      7884      7883      7882      7893      7884      7882      7893
      7882      7884      7885      7882      7884      7886      7882      7884      7887
      7885      7884      7886      7885      7884      7887      7886      7884      7887
      7884      7887      7888      7884      7887      7889      7884      7887      7890
      7888      7887      7889      7888      7887      7890      7889      7887      7890
      7887      7890      7891      7887      7890      7892      7891      7890      7892
      7882      7893      7894      7882      7893      7895      7894      7893      7895
      7893      7895      7896      7893      7895      7897      7896      7895      7897
      7895      7897      7898      7895      7897      7899      7895      7897      7915
      7898      7897      7899      7898      7897      7915      7899      7897      7915
      7897      7899      7900      7897      7899      7901      7897      7899      7902
      7900      7899      7901      7900      7899      7902      7901      7899      7902
      7899      7902      7903      7899      7902      7904      7899      7902      7905
      7903      7902      7904      7903      7902      7905      7904      7902      7905
      7902      7905      7906      7902      7905      7907      7902      7905      7908
      7906      7905      7907      7906      7905      7908      7907      7905      7908
      7905      7908      7909      7905      7908      7910      7905      7908      7911
      7909      7908      7910      7909      7908      7911      7910      7908      7911
      7908      7911      7912      7908      7911      7913      7908      7911      7914
      7912      7911      7913      7912      7911      7914      7913      7911      7914
      7897      7915      7916      7897      7915      7917      7916      7915      7917
      7915      7917      7918      7915      7917      7919      7918      7917      7919
      7917      7919      7920      7917      7919      7921      7917      7919      7936
      7920      7919      7921      7920      7919      7936      7921      7919      7936
      7919      7921      7922      7919      7921      7923      7919      7921      7924
      7922      7921      7923      7922      7921      7924      7923      7921      7924
      7921      7924      7925      7921      7924      7932      7925      7924      7932
      7924      7925      7926      7924      7925      7927      7926      7925      7927
      7925      7927      7928      7925      7927      7929      7928      7927      7929
      7927      7929      7930      7927      7929      7934      7930      7929      7934
      7929      7930      7931      7924      7932      7933      7924      7932      7934
      7933      7932      7934      7929      7934      7932      7929      7934      7935
      7932      7934      7935      7919      7936      7937      7919      7936      7938
      7937      7936      7938      7936      7938      7939      7936      7938      7940
      7939      7938      7940      7938      7940      7941      7938      7940      7942
      7938      7940      7960      7941      7940      7942      7941      7940      7960
      7942      7940      7960      7940      7942      7943      7940      7942      7944
      7940      7942      7945      7943      7942      7944      7943      7942      7945
      7944      7942      7945      7942      7945      7946      7942      7945      7947
      7942      7945      7948      7946      7945      7947      7946      7945      7948
      7947      7945      7948      7945      7948      7949      7945      7948      7950
      7945      7948      7951      7949      7948      7950      7949      7948      7951
      7950      7948      7951      7948      7951      7952      7948      7951      7953
      7952      7951      7953      7951      7953      7954      7951      7953      7957
      7954      7953      7957      7953      7954      7955      7953      7954      7956
      7955      7954      7956      7953      7957      7958      7953      7957      7959
      7958      7957      7959      7940      7960      7961      7940      7960      7962
      7961      7960      7962      7960      7962      7963      7960      7962      7966
      7963      7962      7966      7962      7963      7964      7962      7963      7965
      7962      7963      7971      7964      7963      7965      7964      7963      7971
      7965      7963      7971      7962      7966      7967      7962      7966      7968
      7962      7966      7974      7967      7966      7968      7967      7966      7974
      7968      7966      7974      7966      7968      7969      7966      7968      7970
      7966      7968      7971      7969      7968      7970      7969      7968      7971
      7970      7968      7971      7963      7971      7968      7963      7971      7972
      7963      7971      7973      7968      7971      7972      7968      7971      7973
      7972      7971      7973      7966      7974      7975      7966      7974      7976
      7975      7974      7976      7974      7976      7977      7974      7976      7978
      7977      7976      7978      7976      7978      7979      7976      7978      7980
      7976      7978      7991      7979      7978      7980      7979      7978      7991
      7980      7978      7991      7978      7980      7981      7978      7980      7982
      7978      7980      7983      7981      7980      7982      7981      7980      7983
      7982      7980      7983      7980      7983      7984      7980      7983      7985
      7980      7983      7986      7984      7983      7985      7984      7983      7986
      7985      7983      7986      7983      7986      7987      7983      7986      7988
      7987      7986      7988      7986      7988      7989      7986      7988      7990
      7989      7988      7990      7978      7991      7992      7978      7991      7993
      7992      7991      7993      7991      7993      7994      7991      7993      7995
      7994      7993      7995      7993      7995      7996      7993      7995      7997
      7993      7995      8007      7996      7995      7997      7996      7995      8007
      7997      7995      8007      7995      7997      7998      7995      7997      7999
      7995      7997      8003      7998      7997      7999      7998      7997      8003
      7999      7997      8003      7997      7999      8000      7997      7999      8001
      7997      7999      8002      8000      7999      8001      8000      7999      8002
      8001      7999      8002      7997      8003      8004      7997      8003      8005
      7997      8003      8006      8004      8003      8005      8004      8003      8006
      8005      8003      8006      7995      8007      8008      7995      8007      8009
      8008      8007      8009      8007      8009      8010      8007      8009      8011
      8010      8009      8011      8009      8011      8012      8009      8011      8013
      8009      8011      8026      8012      8011      8013      8012      8011      8026
      8013      8011      8026      8011      8013      8014      8011      8013      8015
      8011      8013      8016      8014      8013      8015      8014      8013      8016
      8015      8013      8016      8013      8016      8017      8013      8016      8018
      8013      8016      8022      8017      8016      8018      8017      8016      8022
      8018      8016      8022      8016      8018      8019      8016      8018      8020
      8016      8018      8021      8019      8018      8020      8019      8018      8021
      8020      8018      8021      8016      8022      8023      8016      8022      8024
      8016      8022      8025      8023      8022      8024      8023      8022      8025
      8024      8022      8025      8011      8026      8027      8011      8026      8028
      8027      8026      8028      8026      8028      8029      8026      8028      8030
      8029      8028      8030      8028      8030      8031      8028      8030      8032
      8028      8030      8037      8031      8030      8032      8031      8030      8037
      8032      8030      8037      8030      8032      8033      8030      8032      8034
      8030      8032      8035      8033      8032      8034      8033      8032      8035
      8034      8032      8035      8032      8035      8036      8030      8037      8038
      8030      8037      8039      8038      8037      8039      8037      8039      8040
      8037      8039      8041      8040      8039      8041      8039      8041      8042
      8039      8041      8043      8039      8041      8049      8042      8041      8043
      8042      8041      8049      8043      8041      8049      8041      8043      8044
      8041      8043      8045      8041      8043      8046      8044      8043      8045
      8044      8043      8046      8045      8043      8046      8043      8046      8047
      8043      8046      8048      8047      8046      8048      8041      8049      8050
      8041      8049      8051      8050      8049      8051      8049      8051      8052
      8049      8051      8053      8052      8051      8053      8051      8053      8054
      8051      8053      8055      8051      8053      8068      8054      8053      8055
      8054      8053      8068      8055      8053      8068      8053      8055      8056
      8053      8055      8057      8053      8055      8061      8056      8055      8057
      8056      8055      8061      8057      8055      8061      8055      8057      8058
      8055      8057      8059      8055      8057      8060      8058      8057      8059
      8058      8057      8060      8059      8057      8060      8055      8061      8062
      8055      8061      8063      8055      8061      8064      8062      8061      8063
      8062      8061      8064      8063      8061      8064      8061      8064      8065
      8061      8064      8066      8061      8064      8067      8065      8064      8066
      8065      8064      8067      8066      8064      8067      8053      8068      8069
      8053      8068      8070      8069      8068      8070      8068      8070      8071
      8068      8070      8072      8071      8070      8072      8070      8072      8073
      8070      8072      8074      8070      8072      8084      8073      8072      8074
      8073      8072      8084      8074      8072      8084      8072      8074      8075
      8072      8074      8076      8072      8074      8080      8075      8074      8076
      8075      8074      8080      8076      8074      8080      8074      8076      8077
      8074      8076      8078      8074      8076      8079      8077      8076      8078
      8077      8076      8079      8078      8076      8079      8074      8080      8081
      8074      8080      8082      8074      8080      8083      8081      8080      8082
      8081      8080      8083      8082      8080      8083      8072      8084      8085
      8072      8084      8086      8085      8084      8086      8084      8086      8087
      8084      8086      8088      8087      8086      8088      8086      8088      8089
      8086      8088      8090      8086      8088      8091      8089      8088      8090
      8089      8088      8091      8090      8088      8091      8088      8091      8092
      8088      8091      8093      8092      8091      8093      8091      8093      8094
      8091      8093      8095      8094      8093      8095      8093      8095      8096
      8093      8095      8097      8093      8095      8105      8096      8095      8097
      8096      8095      8105      8097      8095      8105      8095      8097      8098
      8095      8097      8099      8095      8097      8100      8098      8097      8099
      8098      8097      8100      8099      8097      8100      8097      8100      8101
      8097      8100      8102      8101      8100      8102      8100      8102      8103
      8100      8102      8104      8103      8102      8104      8095      8105      8106
      8095      8105      8107      8106      8105      8107      8105      8107      8108
      8105      8107      8109      8108      8107      8109      8107      8109      8110
      8107      8109      8111      8107      8109      8127      8110      8109      8111
      8110      8109      8127      8111      8109      8127      8109      8111      8112
      8109      8111      8113      8109      8111      8114      8112      8111      8113
      8112      8111      8114      8113      8111      8114      8111      8114      8115
      8111      8114      8116      8111      8114      8117      8115      8114      8116
      8115      8114      8117      8116      8114      8117      8114      8117      8118
      8114      8117      8119      8114      8117      8120      8118      8117      8119
      8118      8117      8120      8119      8117      8120      8117      8120      8121
      8117      8120      8122      8117      8120      8123      8121      8120      8122
      8121      8120      8123      8122      8120      8123      8120      8123      8124
      8120      8123      8125      8120      8123      8126      8124      8123      8125
      8124      8123      8126      8125      8123      8126      8109      8127      8128
      8109      8127      8129      8128      8127      8129      8127      8129      8130
      8127      8129      8131      8130      8129      8131      8129      8131      8132
      8129      8131      8133      8129      8131      8142      8132      8131      8133
      8132      8131      8142      8133      8131      8142      8131      8133      8134
      8131      8133      8135      8131      8133      8136      8134      8133      8135
      8134      8133      8136      8135      8133      8136      8133      8136      8137
      8133      8136      8138      8133      8136      8139      8137      8136      8138
      8137      8136      8139      8138      8136      8139      8136      8139      8140
      8136      8139      8141      8140      8139      8141      8131      8142      8143
      8131      8142      8144      8143      8142      8144      8142      8144      8145
      8142      8144      8146      8145      8144      8146      8144      8146      8147
      8144      8146      8148      8144      8146      8156      8147      8146      8148
      8147      8146      8156      8148      8146      8156      8146      8148      8149
      8146      8148      8150      8146      8148      8152      8149      8148      8150
      8149      8148      8152      8150      8148      8152      8148      8150      8151
      8148      8152      8153      8148      8152      8154      8148      8152      8155
      8153      8152      8154      8153      8152      8155      8154      8152      8155
      8146      8156      8157      8146      8156      8158      8157      8156      8158
      8156      8158      8159      8156      8158      8160      8159      8158      8160
      8158      8160      8161      8158      8160      8162      8158      8160      8175
      8161      8160      8162      8161      8160      8175      8162      8160      8175
      8160      8162      8163      8160      8162      8164      8160      8162      8168
      8163      8162      8164      8163      8162      8168      8164      8162      8168
      8162      8164      8165      8162      8164      8166      8162      8164      8167
      8165      8164      8166      8165      8164      8167      8166      8164      8167
      8162      8168      8169      8162      8168      8170      8162      8168      8171
      8169      8168      8170      8169      8168      8171      8170      8168      8171
      8168      8171      8172      8168      8171      8173      8168      8171      8174
      8172      8171      8173      8172      8171      8174      8173      8171      8174
      8160      8175      8176      8160      8175      8177      8176      8175      8177
      8175      8177      8178      8175      8177      8179      8178      8177      8179
      8177      8179      8180      8177      8179      8181      8177      8179      8187
      8180      8179      8181      8180      8179      8187      8181      8179      8187
      8179      8181      8182      8179      8181      8183      8179      8181      8184
      8182      8181      8183      8182      8181      8184      8183      8181      8184
      8181      8184      8185      8181      8184      8186      8185      8184      8186
      8179      8187      8188      8179      8187      8189      8188      8187      8189
      8187      8189      8190      8187      8189      8191      8190      8189      8191
      8189      8191      8192      8189      8191      8193      8189      8191      8211
      8192      8191      8193      8192      8191      8211      8193      8191      8211
      8191      8193      8194      8191      8193      8195      8191      8193      8196
      8194      8193      8195      8194      8193      8196      8195      8193      8196
      8193      8196      8197      8193      8196      8198      8193      8196      8199
      8197      8196      8198      8197      8196      8199      8198      8196      8199
      8196      8199      8200      8196      8199      8201      8196      8199      8202
      8200      8199      8201      8200      8199      8202      8201      8199      8202
      8199      8202      8203      8199      8202      8204      8203      8202      8204
      8202      8204      8205      8202      8204      8208      8205      8204      8208
      8204      8205      8206      8204      8205      8207      8206      8205      8207
      8204      8208      8209      8204      8208      8210      8209      8208      8210
      8191      8211      8212      8191      8211      8213      8212      8211      8213
      8211      8213      8214      8211      8213      8215      8214      8213      8215
      8213      8215      8216      8213      8215      8217      8213      8215      8230
      8216      8215      8217      8216      8215      8230      8217      8215      8230
      8215      8217      8218      8215      8217      8219      8215      8217      8220
      8218      8217      8219      8218      8217      8220      8219      8217      8220
      8217      8220      8221      8217      8220      8222      8217      8220      8226
      8221      8220      8222      8221      8220      8226      8222      8220      8226
      8220      8222      8223      8220      8222      8224      8220      8222      8225
      8223      8222      8224      8223      8222      8225      8224      8222      8225
      8220      8226      8227      8220      8226      8228      8220      8226      8229
      8227      8226      8228      8227      8226      8229      8228      8226      8229
      8215      8230      8231      8215      8230      8232      8231      8230      8232
      8230      8232      8233      8230      8232      8234      8233      8232      8234
      8232      8234      8235      8232      8234      8236      8232      8234      8247
      8235      8234      8236      8235      8234      8247      8236      8234      8247
      8234      8236      8237      8234      8236      8238      8234      8236      8239
      8237      8236      8238      8237      8236      8239      8238      8236      8239
      8236      8239      8240      8236      8239      8241      8236      8239      8242
      8240      8239      8241      8240      8239      8242      8241      8239      8242
      8239      8242      8243      8239      8242      8244      8243      8242      8244
      8242      8244      8245      8242      8244      8246      8245      8244      8246
      8234      8247      8248      8234      8247      8249      8248      8247      8249
      8247      8249      8250      8247      8249      8251      8250      8249      8251
      8249      8251      8252      8249      8251      8253      8249      8251      8264
      8252      8251      8253      8252      8251      8264      8253      8251      8264
      8251      8253      8254      8251      8253      8255      8251      8253      8256
      8254      8253      8255      8254      8253      8256      8255      8253      8256
      8253      8256      8257      8253      8256      8258      8253      8256      8259
      8257      8256      8258      8257      8256      8259      8258      8256      8259
      8256      8259      8260      8256      8259      8261      8260      8259      8261
      8259      8261      8262      8259      8261      8263      8262      8261      8263
      8251      8264      8265      8251      8264      8266      8265      8264      8266
      8264      8266      8267      8264      8266      8268      8267      8266      8268
      8266      8268      8269      8266      8268      8270      8266      8268      8283
      8269      8268      8270      8269      8268      8283      8270      8268      8283
      8268      8270      8271      8268      8270      8272      8268      8270      8276
      8271      8270      8272      8271      8270      8276      8272      8270      8276
      8270      8272      8273      8270      8272      8274      8270      8272      8275
      8273      8272      8274      8273      8272      8275      8274      8272      8275
      8270      8276      8277      8270      8276      8278      8270      8276      8279
      8277      8276      8278      8277      8276      8279      8278      8276      8279
      8276      8279      8280      8276      8279      8281      8276      8279      8282
      8280      8279      8281      8280      8279      8282      8281      8279      8282
      8268      8283      8284      8268      8283      8285      8284      8283      8285
      8283      8285      8286      8283      8285      8287      8286      8285      8287
      8285      8287      8288      8285      8287      8289      8285      8287      8293
      8288      8287      8289      8288      8287      8293      8289      8287      8293
      8287      8289      8290      8287      8289      8291      8287      8289      8292
      8290      8289      8291      8290      8289      8292      8291      8289      8292
      8287      8293      8294      8287      8293      8295      8294      8293      8295
      8293      8295      8296      8293      8295      8297      8296      8295      8297
      8295      8297      8298      8295      8297      8299      8295      8297      8315
      8298      8297      8299      8298      8297      8315      8299      8297      8315
      8297      8299      8300      8297      8299      8301      8297      8299      8302
      8300      8299      8301      8300      8299      8302      8301      8299      8302
      8299      8302      8303      8299      8302      8304      8299      8302      8305
      8303      8302      8304      8303      8302      8305      8304      8302      8305
      8302      8305      8306      8302      8305      8307      8302      8305      8308
      8306      8305      8307      8306      8305      8308      8307      8305      8308
      8305      8308      8309      8305      8308      8310      8305      8308      8311
      8309      8308      8310      8309      8308      8311      8310      8308      8311
      8308      8311      8312      8308      8311      8313      8308      8311      8314
      8312      8311      8313      8312      8311      8314      8313      8311      8314
      8297      8315      8316      8297      8315      8317      8316      8315      8317
      8315      8317      8318      8315      8317      8319      8318      8317      8319
      8317      8319      8320      8317      8319      8321      8317      8319      8327
      8320      8319      8321      8320      8319      8327      8321      8319      8327
      8319      8321      8322      8319      8321      8323      8319      8321      8324
      8322      8321      8323      8322      8321      8324      8323      8321      8324
      8321      8324      8325      8321      8324      8326      8325      8324      8326
      8319      8327      8328      8319      8327      8329      8328      8327      8329
      8327      8329      8330      8327      8329      8331      8330      8329      8331
      8329      8331      8332      8329      8331      8333      8329      8331      8334
      8332      8331      8333      8332      8331      8334      8333      8331      8334
      8331      8334      8335      8331      8334      8336      8335      8334      8336
      8334      8336      8337      8334      8336      8338      8337      8336      8338
      8336      8338      8339      8336      8338      8340      8336      8338      8348
      8339      8338      8340      8339      8338      8348      8340      8338      8348
      8338      8340      8341      8338      8340      8342      8338      8340      8343
      8341      8340      8342      8341      8340      8343      8342      8340      8343
      8340      8343      8344      8340      8343      8345      8344      8343      8345
      8343      8345      8346      8343      8345      8347      8346      8345      8347
      8338      8348      8349      8338      8348      8350      8349      8348      8350
      8348      8350      8351      8348      8350      8352      8351      8350      8352
      8350      8352      8353      8350      8352      8354      8350      8352      8365
      8353      8352      8354      8353      8352      8365      8354      8352      8365
      8352      8354      8355      8352      8354      8356      8352      8354      8357
      8355      8354      8356      8355      8354      8357      8356      8354      8357
      8354      8357      8358      8354      8357      8359      8354      8357      8360
      8358      8357      8359      8358      8357      8360      8359      8357      8360
      8357      8360      8361      8360      8361      8362      8360      8361      8363
      8360      8361      8364      8362      8361      8363      8362      8361      8364
      8363      8361      8364      8352      8365      8366      8352      8365      8367
      8366      8365      8367      8365      8367      8368      8365      8367      8371
      8368      8367      8371      8367      8368      8369      8367      8368      8370
      8367      8368      8376      8369      8368      8370      8369      8368      8376
      8370      8368      8376      8367      8371      8372      8367      8371      8373
      8367      8371      8379      8372      8371      8373      8372      8371      8379
      8373      8371      8379      8371      8373      8374      8371      8373      8375
      8371      8373      8376      8374      8373      8375      8374      8373      8376
      8375      8373      8376      8368      8376      8373      8368      8376      8377
      8368      8376      8378      8373      8376      8377      8373      8376      8378
      8377      8376      8378      8371      8379      8380      8371      8379      8381
      8380      8379      8381      8379      8381      8382      8379      8381      8383
      8382      8381      8383      8381      8383      8384      8381      8383      8385
      8381      8383      8396      8384      8383      8385      8384      8383      8396
      8385      8383      8396      8383      8385      8386      8383      8385      8387
      8383      8385      8390      8386      8385      8387      8386      8385      8390
      8387      8385      8390      8389      8388      8390      8389      8388      8391
      8390      8388      8391      8385      8390      8388      8385      8390      8394
      8388      8390      8394      8388      8391      8392      8388      8391      8393
      8392      8391      8393      8391      8393      8394      8390      8394      8393
      8390      8394      8395      8393      8394      8395      8383      8396      8397
      8383      8396      8398      8397      8396      8398      8396      8398      8399
      8396      8398      8400      8399      8398      8400      8398      8400      8401
      8398      8400      8402      8398      8400      8413      8401      8400      8402
      8401      8400      8413      8402      8400      8413      8400      8402      8403
      8400      8402      8404      8400      8402      8405      8403      8402      8404
      8403      8402      8405      8404      8402      8405      8402      8405      8406
      8402      8405      8407      8402      8405      8408      8406      8405      8407
      8406      8405      8408      8407      8405      8408      8405      8408      8409
      8408      8409      8410      8408      8409      8411      8408      8409      8412
      8410      8409      8411      8410      8409      8412      8411      8409      8412
      8400      8413      8414      8400      8413      8415      8414      8413      8415
      8413      8415      8416      8413      8415      8417      8416      8415      8417
      8415      8417      8418      8415      8417      8419      8415      8417      8432
      8418      8417      8419      8418      8417      8432      8419      8417      8432
      8417      8419      8420      8417      8419      8421      8417      8419      8425
      8420      8419      8421      8420      8419      8425      8421      8419      8425
      8419      8421      8422      8419      8421      8423      8419      8421      8424
      8422      8421      8423      8422      8421      8424      8423      8421      8424
      8419      8425      8426      8419      8425      8427      8419      8425      8428
      8426      8425      8427      8426      8425      8428      8427      8425      8428
      8425      8428      8429      8425      8428      8430      8425      8428      8431
      8429      8428      8430      8429      8428      8431      8430      8428      8431
      8417      8432      8433      8417      8432      8434      8433      8432      8434
      8432      8434      8435      8432      8434      8436      8435      8434      8436
      8434      8436      8437      8434      8436      8438      8434      8436      8451
      8437      8436      8438      8437      8436      8451      8438      8436      8451
      8436      8438      8439      8436      8438      8440      8436      8438      8444
      8439      8438      8440      8439      8438      8444      8440      8438      8444
      8438      8440      8441      8438      8440      8442      8438      8440      8443
      8441      8440      8442      8441      8440      8443      8442      8440      8443
      8438      8444      8445      8438      8444      8446      8438      8444      8447
      8445      8444      8446      8445      8444      8447      8446      8444      8447
      8444      8447      8448      8444      8447      8449      8444      8447      8450
      8448      8447      8449      8448      8447      8450      8449      8447      8450
      8436      8451      8452      8436      8451      8453      8452      8451      8453
      8451      8453      8454      8451      8453      8455      8454      8453      8455
      8453      8455      8456      8453      8455      8457      8453      8455      8462
      8456      8455      8457      8456      8455      8462      8457      8455      8462
      8455      8457      8458      8455      8457      8459      8455      8457      8460
      8458      8457      8459      8458      8457      8460      8459      8457      8460
      8457      8460      8461      8455      8462      8463      8455      8462      8464
      8463      8462      8464      8462      8464      8465      8462      8464      8466
      8465      8464      8466      8464      8466      8467      8464      8466      8468
      8464      8466      8469      8467      8466      8468      8467      8466      8469
      8468      8466      8469      8466      8469      8470      8466      8469      8471
      8470      8469      8471      8469      8471      8472      8469      8471      8473
      8472      8471      8473      8471      8473      8474      8471      8473      8475
      8471      8473      8486      8474      8473      8475      8474      8473      8486
      8475      8473      8486      8473      8475      8476      8473      8475      8477
      8473      8475      8478      8476      8475      8477      8476      8475      8478
      8477      8475      8478      8475      8478      8479      8475      8478      8480
      8475      8478      8481      8479      8478      8480      8479      8478      8481
      8480      8478      8481      8478      8481      8482      8481      8482      8483
      8481      8482      8484      8481      8482      8485      8483      8482      8484
      8483      8482      8485      8484      8482      8485      8473      8486      8487
      8473      8486      8488      8487      8486      8488      8486      8488      8489
      8486      8488      8492      8489      8488      8492      8488      8489      8490
      8488      8489      8491      8488      8489      8497      8490      8489      8491
      8490      8489      8497      8491      8489      8497      8488      8492      8493
      8488      8492      8494      8488      8492      8500      8493      8492      8494
      8493      8492      8500      8494      8492      8500      8492      8494      8495
      8492      8494      8496      8492      8494      8497      8495      8494      8496
      8495      8494      8497      8496      8494      8497      8489      8497      8494
      8489      8497      8498      8489      8497      8499      8494      8497      8498
      8494      8497      8499      8498      8497      8499      8492      8500      8501
      8492      8500      8502      8501      8500      8502      8500      8502      8503
      8500      8502      8504      8503      8502      8504      8502      8504      8505
      8502      8504      8506      8502      8504      8507      8505      8504      8506
      8505      8504      8507      8506      8504      8507      8504      8507      8508
      8504      8507      8509      8508      8507      8509      8507      8509      8510
      8507      8509      8511      8510      8509      8511      8509      8511      8512
      8509      8511      8513      8509      8511      8526      8512      8511      8513
      8512      8511      8526      8513      8511      8526      8511      8513      8514
      8511      8513      8515      8511      8513      8519      8514      8513      8515
      8514      8513      8519      8515      8513      8519      8513      8515      8516
      8513      8515      8517      8513      8515      8518      8516      8515      8517
      8516      8515      8518      8517      8515      8518      8513      8519      8520
      8513      8519      8521      8513      8519      8522      8520      8519      8521
      8520      8519      8522      8521      8519      8522      8519      8522      8523
      8519      8522      8524      8519      8522      8525      8523      8522      8524
      8523      8522      8525      8524      8522      8525      8511      8526      8527
      8511      8526      8528      8527      8526      8528      8526      8528      8529
      8526      8528      8530      8529      8528      8530      8528      8530      8531
      8528      8530      8532      8528      8530      8533      8531      8530      8532
      8531      8530      8533      8532      8530      8533      8530      8533      8534
      8530      8533      8535      8534      8533      8535      8533      8535      8536
      8533      8535      8537      8536      8535      8537      8535      8537      8538
      8535      8537      8539      8535      8537      8555      8538      8537      8539
      8538      8537      8555      8539      8537      8555      8537      8539      8540
      8537      8539      8541      8537      8539      8542      8540      8539      8541
      8540      8539      8542      8541      8539      8542      8539      8542      8543
      8539      8542      8544      8539      8542      8545      8543      8542      8544
      8543      8542      8545      8544      8542      8545      8542      8545      8546
      8542      8545      8547      8542      8545      8548      8546      8545      8547
      8546      8545      8548      8547      8545      8548      8545      8548      8549
      8545      8548      8550      8545      8548      8551      8549      8548      8550
      8549      8548      8551      8550      8548      8551      8548      8551      8552
      8548      8551      8553      8548      8551      8554      8552      8551      8553
      8552      8551      8554      8553      8551      8554      8537      8555      8556
      8537      8555      8557      8556      8555      8557      8555      8557      8558
      8555      8557      8559      8558      8557      8559      8557      8559      8560
      8557      8559      8561      8557      8559      8569      8560      8559      8561
      8560      8559      8569      8561      8559      8569      8559      8561      8562
      8559      8561      8563      8559      8561      8565      8562      8561      8563
      8562      8561      8565      8563      8561      8565      8561      8563      8564
      8561      8565      8566      8561      8565      8567      8561      8565      8568
      8566      8565      8567      8566      8565      8568      8567      8565      8568
      8559      8569      8570      8559      8569      8571      8570      8569      8571
      8569      8571      8572      8569      8571      8573      8572      8571      8573
      8571      8573      8574      8571      8573      8575      8571      8573      8583
      8574      8573      8575      8574      8573      8583      8575      8573      8583
      8573      8575      8576      8573      8575      8577      8573      8575      8579
      8576      8575      8577      8576      8575      8579      8577      8575      8579
      8575      8577      8578      8575      8579      8580      8575      8579      8581
      8575      8579      8582      8580      8579      8581      8580      8579      8582
      8581      8579      8582      8573      8583      8584      8573      8583      8585
      8584      8583      8585      8583      8585      8586      8583      8585      8587
      8586      8585      8587      8585      8587      8588      8585      8587      8589
      8585      8587      8594      8588      8587      8589      8588      8587      8594
      8589      8587      8594      8587      8589      8590      8587      8589      8591
      8587      8589      8592      8590      8589      8591      8590      8589      8592
      8591      8589      8592      8589      8592      8593      8587      8594      8595
      8587      8594      8596      8595      8594      8596      8594      8596      8597
      8594      8596      8598      8597      8596      8598      8596      8598      8599
      8596      8598      8600      8596      8598      8610      8599      8598      8600
      8599      8598      8610      8600      8598      8610      8598      8600      8601
      8598      8600      8602      8598      8600      8606      8601      8600      8602
      8601      8600      8606      8602      8600      8606      8600      8602      8603
      8600      8602      8604      8600      8602      8605      8603      8602      8604
      8603      8602      8605      8604      8602      8605      8600      8606      8607
      8600      8606      8608      8600      8606      8609      8607      8606      8608
      8607      8606      8609      8608      8606      8609      8598      8610      8611
      8598      8610      8612      8611      8610      8612      8610      8612      8613
      8610      8612      8614      8613      8612      8614      8612      8614      8615
      8612      8614      8616      8612      8614      8627      8615      8614      8616
      8615      8614      8627      8616      8614      8627      8614      8616      8617
      8614      8616      8618      8614      8616      8621      8617      8616      8618
      8617      8616      8621      8618      8616      8621      8620      8619      8621
      8620      8619      8622      8621      8619      8622      8616      8621      8619
      8616      8621      8625      8619      8621      8625      8619      8622      8623
      8619      8622      8624      8623      8622      8624      8622      8624      8625
      8621      8625      8624      8621      8625      8626      8624      8625      8626
      8614      8627      8628      8614      8627      8629      8628      8627      8629
      8627      8629      8630      8627      8629      8631      8630      8629      8631
      8629      8631      8632      8629      8631      8633      8629      8631      8638
      8632      8631      8633      8632      8631      8638      8633      8631      8638
      8631      8633      8634      8631      8633      8635      8631      8633      8636
      8634      8633      8635      8634      8633      8636      8635      8633      8636
      8633      8636      8637      8631      8638      8639      8631      8638      8640
      8639      8638      8640      8638      8640      8641      8638      8640      8642
      8641      8640      8642      8640      8642      8643      8640      8642      8644
      8640      8642      8657      8643      8642      8644      8643      8642      8657
      8644      8642      8657      8642      8644      8645      8642      8644      8646
      8642      8644      8647      8645      8644      8646      8645      8644      8647
      8646      8644      8647      8644      8647      8648      8644      8647      8649
      8644      8647      8653      8648      8647      8649      8648      8647      8653
      8649      8647      8653      8647      8649      8650      8647      8649      8651
      8647      8649      8652      8650      8649      8651      8650      8649      8652
      8651      8649      8652      8647      8653      8654      8647      8653      8655
      8647      8653      8656      8654      8653      8655      8654      8653      8656
      8655      8653      8656      8642      8657      8658      8642      8657      8659
      8658      8657      8659      8657      8659      8660      8657      8659      8661
      8660      8659      8661      8659      8661      8662      8659      8661      8663
      8659      8661      8667      8662      8661      8663      8662      8661      8667
      8663      8661      8667      8661      8663      8664      8661      8663      8665
      8661      8663      8666      8664      8663      8665      8664      8663      8666
      8665      8663      8666      8661      8667      8668      8661      8667      8669
      8668      8667      8669      8667      8669      8670      8667      8669      8671
      8670      8669      8671      8669      8671      8672      8669      8671      8673
      8669      8671      8684      8672      8671      8673      8672      8671      8684
      8673      8671      8684      8671      8673      8674      8671      8673      8675
      8671      8673      8678      8674      8673      8675      8674      8673      8678
      8675      8673      8678      8677      8676      8678      8677      8676      8679
      8678      8676      8679      8673      8678      8676      8673      8678      8682
      8676      8678      8682      8676      8679      8680      8676      8679      8681
      8680      8679      8681      8679      8681      8682      8678      8682      8681
      8678      8682      8683      8681      8682      8683      8671      8684      8685
      8671      8684      8686      8685      8684      8686      8684      8686      8687
      8684      8686      8688      8687      8686      8688      8686      8688      8689
      8686      8688      8690      8686      8688      8699      8689      8688      8690
      8689      8688      8699      8690      8688      8699      8688      8690      8691
      8688      8690      8692      8688      8690      8693      8691      8690      8692
      8691      8690      8693      8692      8690      8693      8690      8693      8694
      8690      8693      8695      8690      8693      8696      8694      8693      8695
      8694      8693      8696      8695      8693      8696      8693      8696      8697
      8693      8696      8698      8697      8696      8698      8688      8699      8700
      8688      8699      8701      8700      8699      8701      8699      8701      8702
      8699      8701      8703      8702      8701      8703      8701      8703      8704
      8701      8703      8705      8701      8703      8718      8704      8703      8705
      8704      8703      8718      8705      8703      8718      8703      8705      8706
      8703      8705      8707      8703      8705      8708      8706      8705      8707
      8706      8705      8708      8707      8705      8708      8705      8708      8709
      8705      8708      8710      8705      8708      8714      8709      8708      8710
      8709      8708      8714      8710      8708      8714      8708      8710      8711
      8708      8710      8712      8708      8710      8713      8711      8710      8712
      8711      8710      8713      8712      8710      8713      8708      8714      8715
      8708      8714      8716      8708      8714      8717      8715      8714      8716
      8715      8714      8717      8716      8714      8717      8703      8718      8719
      8703      8718      8720      8719      8718      8720      8718      8720      8721
      8718      8720      8722      8721      8720      8722      8720      8722      8723
      8720      8722      8724      8720      8722      8737      8723      8722      8724
      8723      8722      8737      8724      8722      8737      8722      8724      8725
      8722      8724      8726      8722      8724      8727      8725      8724      8726
      8725      8724      8727      8726      8724      8727      8724      8727      8728
      8724      8727      8729      8724      8727      8733      8728      8727      8729
      8728      8727      8733      8729      8727      8733      8727      8729      8730
      8727      8729      8731      8727      8729      8732      8730      8729      8731
      8730      8729      8732      8731      8729      8732      8727      8733      8734
      8727      8733      8735      8727      8733      8736      8734      8733      8735
      8734      8733      8736      8735      8733      8736      8722      8737      8738
      8722      8737      8739      8738      8737      8739      8737      8739      8740
      8737      8739      8741      8740      8739      8741      8739      8741      8742
      8739      8741      8743      8739      8741      8744      8742      8741      8743
      8742      8741      8744      8743      8741      8744      8741      8744      8745
      8741      8744      8746      8745      8744      8746      8744      8746      8747
      8744      8746      8748      8747      8746      8748      8746      8748      8749
      8746      8748      8750      8746      8748      8768      8749      8748      8750
      8749      8748      8768      8750      8748      8768      8748      8750      8751
      8748      8750      8752      8748      8750      8753      8751      8750      8752
      8751      8750      8753      8752      8750      8753      8750      8753      8754
      8750      8753      8755      8750      8753      8756      8754      8753      8755
      8754      8753      8756      8755      8753      8756      8753      8756      8757
      8753      8756      8758      8753      8756      8759      8757      8756      8758
      8757      8756      8759      8758      8756      8759      8756      8759      8760
      8756      8759      8761      8760      8759      8761      8759      8761      8762
      8759      8761      8765      8762      8761      8765      8761      8762      8763
      8761      8762      8764      8763      8762      8764      8761      8765      8766
      8761      8765      8767      8766      8765      8767      8748      8768      8769
      8748      8768      8770      8769      8768      8770      8768      8770      8771
      8768      8770      8772      8771      8770      8772      8770      8772      8773
      8770      8772      8774      8770      8772      8779      8773      8772      8774
      8773      8772      8779      8774      8772      8779      8772      8774      8775
      8772      8774      8776      8772      8774      8777      8775      8774      8776
      8775      8774      8777      8776      8774      8777      8774      8777      8778
      8772      8779      8780      8772      8779      8781      8780      8779      8781
      8779      8781      8782      8779      8781      8783      8782      8781      8783
      8781      8783      8784      8781      8783      8785      8781      8783      8800
      8784      8783      8785      8784      8783      8800      8785      8783      8800
      8783      8785      8786      8783      8785      8787      8783      8785      8788
      8786      8785      8787      8786      8785      8788      8787      8785      8788
      8785      8788      8789      8785      8788      8796      8789      8788      8796
      8788      8789      8790      8788      8789      8791      8790      8789      8791
      8789      8791      8792      8789      8791      8793      8792      8791      8793
      8791      8793      8794      8791      8793      8798      8794      8793      8798
      8793      8794      8795      8788      8796      8797      8788      8796      8798
      8797      8796      8798      8793      8798      8796      8793      8798      8799
      8796      8798      8799      8783      8800      8801      8783      8800      8802
      8801      8800      8802      8800      8802      8803      8800      8802      8804
      8803      8802      8804      8802      8804      8805      8802      8804      8806
      8802      8804      8810      8805      8804      8806      8805      8804      8810
      8806      8804      8810      8804      8806      8807      8804      8806      8808
      8804      8806      8809      8807      8806      8808      8807      8806      8809
      8808      8806      8809      8804      8810      8811      8804      8810      8812
      8811      8810      8812      8810      8812      8813      8810      8812      8814
      8813      8812      8814      8812      8814      8815      8812      8814      8816
      8812      8814      8822      8815      8814      8816      8815      8814      8822
      8816      8814      8822      8814      8816      8817      8814      8816      8818
      8814      8816      8819      8817      8816      8818      8817      8816      8819
      8818      8816      8819      8816      8819      8820      8816      8819      8821
      8820      8819      8821      8814      8822      8823      8814      8822      8824
      8823      8822      8824      8822      8824      8825      8822      8824      8826
      8825      8824      8826      8824      8826      8827      8824      8826      8828
      8824      8826      8829      8827      8826      8828      8827      8826      8829
      8828      8826      8829      8826      8829      8830      8826      8829      8831
      8830      8829      8831      8829      8831      8832      8829      8831      8833
      8832      8831      8833      8831      8833      8834      8831      8833      8835
      8831      8833      8845      8834      8833      8835      8834      8833      8845
      8835      8833      8845      8833      8835      8836      8833      8835      8837
      8833      8835      8841      8836      8835      8837      8836      8835      8841
      8837      8835      8841      8835      8837      8838      8835      8837      8839
      8835      8837      8840      8838      8837      8839      8838      8837      8840
      8839      8837      8840      8835      8841      8842      8835      8841      8843
      8835      8841      8844      8842      8841      8843      8842      8841      8844
      8843      8841      8844      8833      8845      8846      8833      8845      8847
      8846      8845      8847      8845      8847      8848      8845      8847      8849
      8848      8847      8849      8847      8849      8850      8847      8849      8851
      8847      8849      8864      8850      8849      8851      8850      8849      8864
      8851      8849      8864      8849      8851      8852      8849      8851      8853
      8849      8851      8854      8852      8851      8853      8852      8851      8854
      8853      8851      8854      8851      8854      8855      8851      8854      8856
      8851      8854      8860      8855      8854      8856      8855      8854      8860
      8856      8854      8860      8854      8856      8857      8854      8856      8858
      8854      8856      8859      8857      8856      8858      8857      8856      8859
      8858      8856      8859      8854      8860      8861      8854      8860      8862
      8854      8860      8863      8861      8860      8862      8861      8860      8863
      8862      8860      8863      8849      8864      8865      8849      8864      8866
      8865      8864      8866      8864      8866      8867      8864      8866      8868
      8867      8866      8868      8866      8868      8869      8866      8868      8870
      8866      8868      8879      8869      8868      8870      8869      8868      8879
      8870      8868      8879      8868      8870      8871      8868      8870      8872
      8868      8870      8873      8871      8870      8872      8871      8870      8873
      8872      8870      8873      8870      8873      8874      8870      8873      8875
      8870      8873      8876      8874      8873      8875      8874      8873      8876
      8875      8873      8876      8873      8876      8877      8873      8876      8878
      8877      8876      8878      8868      8879      8880      8868      8879      8881
      8880      8879      8881      8879      8881      8882      8879      8881      8883
      8882      8881      8883      8881      8883      8884      8881      8883      8885
      8881      8883      8898      8884      8883      8885      8884      8883      8898
      8885      8883      8898      8883      8885      8886      8883      8885      8887
      8883      8885      8888      8886      8885      8887      8886      8885      8888
      8887      8885      8888      8885      8888      8889      8885      8888      8890
      8885      8888      8894      8889      8888      8890      8889      8888      8894
      8890      8888      8894      8888      8890      8891      8888      8890      8892
      8888      8890      8893      8891      8890      8892      8891      8890      8893
      8892      8890      8893      8888      8894      8895      8888      8894      8896
      8888      8894      8897      8895      8894      8896      8895      8894      8897
      8896      8894      8897      8883      8898      8899      8883      8898      8900
      8899      8898      8900      8898      8900      8901      8898      8900      8902
      8901      8900      8902      8900      8902      8903      8900      8902      8904
      8900      8902      8912      8903      8902      8904      8903      8902      8912
      8904      8902      8912      8902      8904      8905      8902      8904      8906
      8902      8904      8907      8905      8904      8906      8905      8904      8907
      8906      8904      8907      8904      8907      8908      8904      8907      8909
      8908      8907      8909      8907      8909      8910      8907      8909      8911
      8910      8909      8911      8902      8912      8913      8902      8912      8914
      8913      8912      8914      8912      8914      8915      8912      8914      8916
      8915      8914      8916      8914      8916      8917      8914      8916      8918
      8914      8916      8922      8917      8916      8918      8917      8916      8922
      8918      8916      8922      8916      8918      8919      8916      8918      8920
      8916      8918      8921      8919      8918      8920      8919      8918      8921
      8920      8918      8921      8916      8922      8923      8916      8922      8924
      8923      8922      8924      8922      8924      8925      8922      8924      8926
      8925      8924      8926      8924      8926      8927      8924      8926      8928
      8924      8926      8933      8927      8926      8928      8927      8926      8933
      8928      8926      8933      8926      8928      8929      8926      8928      8930
      8926      8928      8931      8929      8928      8930      8929      8928      8931
      8930      8928      8931      8928      8931      8932      8926      8933      8934
      8926      8933      8935      8934      8933      8935      8933      8935      8936
      8933      8935      8937      8936      8935      8937      8935      8937      8938
      8935      8937      8939      8935      8937      8945      8938      8937      8939
      8938      8937      8945      8939      8937      8945      8937      8939      8940
      8937      8939      8941      8937      8939      8942      8940      8939      8941
      8940      8939      8942      8941      8939      8942      8939      8942      8943
      8939      8942      8944      8943      8942      8944      8937      8945      8946
      8937      8945      8947      8946      8945      8947      8945      8947      8948
      8945      8947      8949      8948      8947      8949      8947      8949      8950
      8947      8949      8951      8947      8949      8957      8950      8949      8951
      8950      8949      8957      8951      8949      8957      8949      8951      8952
      8949      8951      8953      8949      8951      8954      8952      8951      8953
      8952      8951      8954      8953      8951      8954      8951      8954      8955
      8951      8954      8956      8955      8954      8956      8949      8957      8958
      8949      8957      8959      8958      8957      8959      8957      8959      8960
      8957      8959      8961      8960      8959      8961      8959      8961      8962
      8959      8961      8963      8959      8961      8981      8962      8961      8963
      8962      8961      8981      8963      8961      8981      8961      8963      8964
      8961      8963      8965      8961      8963      8966      8964      8963      8965
      8964      8963      8966      8965      8963      8966      8963      8966      8967
      8963      8966      8968      8963      8966      8969      8967      8966      8968
      8967      8966      8969      8968      8966      8969      8966      8969      8970
      8966      8969      8971      8966      8969      8972      8970      8969      8971
      8970      8969      8972      8971      8969      8972      8969      8972      8973
      8969      8972      8974      8973      8972      8974      8972      8974      8975
      8972      8974      8978      8975      8974      8978      8974      8975      8976
      8974      8975      8977      8976      8975      8977      8974      8978      8979
      8974      8978      8980      8979      8978      8980      8961      8981      8982
      8961      8981      8983      8982      8981      8983      8981      8983      8984
      8981      8983      8985      8984      8983      8985      8983      8985      8986
      8983      8985      8987      8983      8985      8988      8986      8985      8987
      8986      8985      8988      8987      8985      8988      8985      8988      8989
      8985      8988      8990      8989      8988      8990      8988      8990      8991
      8988      8990      8992      8991      8990      8992      8990      8992      8993
      8990      8992      8994      8990      8992      9007      8993      8992      8994
      8993      8992      9007      8994      8992      9007      8992      8994      8995
      8992      8994      8996      8992      8994      9000      8995      8994      8996
      8995      8994      9000      8996      8994      9000      8994      8996      8997
      8994      8996      8998      8994      8996      8999      8997      8996      8998
      8997      8996      8999      8998      8996      8999      8994      9000      9001
      8994      9000      9002      8994      9000      9003      9001      9000      9002
      9001      9000      9003      9002      9000      9003      9000      9003      9004
      9000      9003      9005      9000      9003      9006      9004      9003      9005
      9004      9003      9006      9005      9003      9006      8992      9007      9008
      8992      9007      9009      9008      9007      9009      9007      9009      9010
      9007      9009      9011      9010      9009      9011      9009      9011      9012
      9009      9011      9013      9009      9011      9019      9012      9011      9013
      9012      9011      9019      9013      9011      9019      9011      9013      9014
      9011      9013      9015      9011      9013      9016      9014      9013      9015
      9014      9013      9016      9015      9013      9016      9013      9016      9017
      9013      9016      9018      9017      9016      9018      9011      9019      9020
      9011      9019      9021      9020      9019      9021      9019      9021      9022
      9019      9021      9023      9022      9021      9023      9021      9023      9024
      9021      9023      9025      9021      9023      9035      9024      9023      9025
      9024      9023      9035      9025      9023      9035      9023      9025      9026
      9023      9025      9027      9023      9025      9031      9026      9025      9027
      9026      9025      9031      9027      9025      9031      9025      9027      9028
      9025      9027      9029      9025      9027      9030      9028      9027      9029
      9028      9027      9030      9029      9027      9030      9025      9031      9032
      9025      9031      9033      9025      9031      9034      9032      9031      9033
      9032      9031      9034      9033      9031      9034      9023      9035      9036
      9023      9035      9037      9036      9035      9037      9035      9037      9038
      9035      9037      9039      9038      9037      9039      9037      9039      9040
      9037      9039      9041      9037      9039      9051      9040      9039      9041
      9040      9039      9051      9041      9039      9051      9039      9041      9042
      9039      9041      9043      9039      9041      9047      9042      9041      9043
      9042      9041      9047      9043      9041      9047      9041      9043      9044
      9041      9043      9045      9041      9043      9046      9044      9043      9045
      9044      9043      9046      9045      9043      9046      9041      9047      9048
      9041      9047      9049      9041      9047      9050      9048      9047      9049
      9048      9047      9050      9049      9047      9050      9039      9051      9052
      9039      9051      9053      9052      9051      9053      9051      9053      9054
      9051      9053      9055      9054      9053      9055      9053      9055      9056
      9053      9055      9057      9053      9055      9075      9056      9055      9057
      9056      9055      9075      9057      9055      9075      9055      9057      9058
      9055      9057      9059      9055      9057      9060      9058      9057      9059
      9058      9057      9060      9059      9057      9060      9057      9060      9061
      9057      9060      9062      9057      9060      9063      9061      9060      9062
      9061      9060      9063      9062      9060      9063      9060      9063      9064
      9060      9063      9065      9060      9063      9066      9064      9063      9065
      9064      9063      9066      9065      9063      9066      9063      9066      9067
      9063      9066      9068      9067      9066      9068      9066      9068      9069
      9066      9068      9072      9069      9068      9072      9068      9069      9070
      9068      9069      9071      9070      9069      9071      9068      9072      9073
      9068      9072      9074      9073      9072      9074      9055      9075      9076
      9055      9075      9077      9076      9075      9077      9075      9077      9078
      9075      9077      9079      9078      9077      9079      9077      9079      9080
      9077      9079      9081      9077      9079      9089      9080      9079      9081
      9080      9079      9089      9081      9079      9089      9079      9081      9082
      9079      9081      9083      9079      9081      9084      9082      9081      9083
      9082      9081      9084      9083      9081      9084      9081      9084      9085
      9081      9084      9086      9085      9084      9086      9084      9086      9087
      9084      9086      9088      9087      9086      9088      9079      9089      9090
      9079      9089      9091      9090      9089      9091      9089      9091      9092
      9089      9091      9093      9092      9091      9093      9091      9093      9094
      9091      9093      9095      9091      9093      9106      9094      9093      9095
      9094      9093      9106      9095      9093      9106      9093      9095      9096
      9093      9095      9097      9093      9095      9098      9096      9095      9097
      9096      9095      9098      9097      9095      9098      9095      9098      9099
      9095      9098      9100      9095      9098      9101      9099      9098      9100
      9099      9098      9101      9100      9098      9101      9098      9101      9102
      9098      9101      9103      9102      9101      9103      9101      9103      9104
      9101      9103      9105      9104      9103      9105      9093      9106      9107
      9093      9106      9108      9107      9106      9108      9106      9108      9109
      9106      9108      9110      9109      9108      9110      9108      9110      9111
      9108      9110      9112      9108      9110      9125      9111      9110      9112
      9111      9110      9125      9112      9110      9125      9110      9112      9113
      9110      9112      9114      9110      9112      9118      9113      9112      9114
      9113      9112      9118      9114      9112      9118      9112      9114      9115
      9112      9114      9116      9112      9114      9117      9115      9114      9116
      9115      9114      9117      9116      9114      9117      9112      9118      9119
      9112      9118      9120      9112      9118      9121      9119      9118      9120
      9119      9118      9121      9120      9118      9121      9118      9121      9122
      9118      9121      9123      9118      9121      9124      9122      9121      9123
      9122      9121      9124      9123      9121      9124      9110      9125      9126
      9110      9125      9127      9126      9125      9127      9125      9127      9128
      9125      9127      9129      9128      9127      9129      9127      9129      9130
      9127      9129      9131      9127      9129      9147      9130      9129      9131
      9130      9129      9147      9131      9129      9147      9129      9131      9132
      9129      9131      9133      9129      9131      9134      9132      9131      9133
      9132      9131      9134      9133      9131      9134      9131      9134      9135
      9131      9134      9136      9131      9134      9137      9135      9134      9136
      9135      9134      9137      9136      9134      9137      9134      9137      9138
      9134      9137      9139      9134      9137      9140      9138      9137      9139
      9138      9137      9140      9139      9137      9140      9137      9140      9141
      9137      9140      9142      9137      9140      9143      9141      9140      9142
      9141      9140      9143      9142      9140      9143      9140      9143      9144
      9140      9143      9145      9140      9143      9146      9144      9143      9145
      9144      9143      9146      9145      9143      9146      9129      9147      9148
      9129      9147      9149      9148      9147      9149      9147      9149      9150
      9147      9149      9151      9150      9149      9151      9149      9151      9152
      9149      9151      9153      9149      9151      9164      9152      9151      9153
      9152      9151      9164      9153      9151      9164      9151      9153      9154
      9151      9153      9155      9151      9153      9158      9154      9153      9155
      9154      9153      9158      9155      9153      9158      9157      9156      9158
      9157      9156      9159      9158      9156      9159      9153      9158      9156
      9153      9158      9162      9156      9158      9162      9156      9159      9160
      9156      9159      9161      9160      9159      9161      9159      9161      9162
      9158      9162      9161      9158      9162      9163      9161      9162      9163
      9151      9164      9165      9151      9164      9166      9165      9164      9166
      9164      9166      9167      9164      9166      9168      9167      9166      9168
      9166      9168      9169      9166      9168      9170      9166      9168      9184
      9169      9168      9170      9169      9168      9184      9170      9168      9184
      9168      9170      9171      9168      9170      9172      9168      9170      9173
      9171      9170      9172      9171      9170      9173      9172      9170      9173
      9170      9173      9174      9170      9173      9180      9174      9173      9180
      9173      9174      9175      9173      9174      9176      9175      9174      9176
      9174      9176      9177      9174      9176      9178      9177      9176      9178
      9176      9178      9179      9176      9178      9182      9179      9178      9182
      9173      9180      9181      9173      9180      9182      9181      9180      9182
      9178      9182      9180      9178      9182      9183      9180      9182      9183
      9168      9184      9185      9168      9184      9186      9185      9184      9186
      9184      9186      9187      9184      9186      9188      9187      9186      9188
      9186      9188      9189      9186      9188      9190      9186      9188      9194
      9189      9188      9190      9189      9188      9194      9190      9188      9194
      9188      9190      9191      9188      9190      9192      9188      9190      9193
      9191      9190      9192      9191      9190      9193      9192      9190      9193
      9188      9194      9195      9188      9194      9196      9195      9194      9196
      9194      9196      9197      9194      9196      9198      9197      9196      9198
      9196      9198      9199      9196      9198      9200      9196      9198      9211
      9199      9198      9200      9199      9198      9211      9200      9198      9211
      9198      9200      9201      9198      9200      9202      9198      9200      9203
      9201      9200      9202      9201      9200      9203      9202      9200      9203
      9200      9203      9204      9200      9203      9205      9200      9203      9206
      9204      9203      9205      9204      9203      9206      9205      9203      9206
      9203      9206      9207      9203      9206      9208      9207      9206      9208
      9206      9208      9209      9206      9208      9210      9209      9208      9210
      9198      9211      9212      9198      9211      9213      9212      9211      9213
      9211      9213      9214      9211      9213      9215      9214      9213      9215
      9213      9215      9216      9213      9215      9217      9213      9215      9233
      9216      9215      9217      9216      9215      9233      9217      9215      9233
      9215      9217      9218      9215      9217      9219      9215      9217      9220
      9218      9217      9219      9218      9217      9220      9219      9217      9220
      9217      9220      9221      9217      9220      9222      9217      9220      9223
      9221      9220      9222      9221      9220      9223      9222      9220      9223
      9220      9223      9224      9220      9223      9225      9220      9223      9226
      9224      9223      9225      9224      9223      9226      9225      9223      9226
      9223      9226      9227      9223      9226      9228      9223      9226      9229
      9227      9226      9228      9227      9226      9229      9228      9226      9229
      9226      9229      9230      9226      9229      9231      9226      9229      9232
      9230      9229      9231      9230      9229      9232      9231      9229      9232
      9215      9233      9234      9215      9233      9235      9234      9233      9235
      9233      9235      9236      9233      9235      9237      9236      9235      9237
      9235      9237      9238      9235      9237      9239      9235      9237      9255
      9238      9237      9239      9238      9237      9255      9239      9237      9255
      9237      9239      9240      9237      9239      9241      9237      9239      9242
      9240      9239      9241      9240      9239      9242      9241      9239      9242
      9239      9242      9243      9239      9242      9244      9239      9242      9245
      9243      9242      9244      9243      9242      9245      9244      9242      9245
      9242      9245      9246      9242      9245      9247      9242      9245      9248
      9246      9245      9247      9246      9245      9248      9247      9245      9248
      9245      9248      9249      9245      9248      9250      9245      9248      9251
      9249      9248      9250      9249      9248      9251      9250      9248      9251
      9248      9251      9252      9248      9251      9253      9248      9251      9254
      9252      9251      9253      9252      9251      9254      9253      9251      9254
      9237      9255      9256      9237      9255      9257      9256      9255      9257
      9255      9257      9258      9255      9257      9259      9258      9257      9259
      9257      9259      9260      9257      9259      9261      9257      9259      9274
      9260      9259      9261      9260      9259      9274      9261      9259      9274
      9259      9261      9262      9259      9261      9263      9259      9261      9264
      9262      9261      9263      9262      9261      9264      9263      9261      9264
      9261      9264      9265      9261      9264      9266      9261      9264      9270
      9265      9264      9266      9265      9264      9270      9266      9264      9270
      9264      9266      9267      9264      9266      9268      9264      9266      9269
      9267      9266      9268      9267      9266      9269      9268      9266      9269
      9264      9270      9271      9264      9270      9272      9264      9270      9273
      9271      9270      9272      9271      9270      9273      9272      9270      9273
      9259      9274      9275      9259      9274      9276      9275      9274      9276
      9274      9276      9277      9274      9276      9278      9277      9276      9278
      9276      9278      9279      9276      9278      9280      9276      9278      9291
      9279      9278      9280      9279      9278      9291      9280      9278      9291
      9278      9280      9281      9278      9280      9282      9278      9280      9285
      9281      9280      9282      9281      9280      9285      9282      9280      9285
      9284      9283      9285      9284      9283      9286      9285      9283      9286
      9280      9285      9283      9280      9285      9289      9283      9285      9289
      9283      9286      9287      9283      9286      9288      9287      9286      9288
      9286      9288      9289      9285      9289      9288      9285      9289      9290
      9288      9289      9290      9278      9291      9292      9278      9291      9293
      9292      9291      9293      9291      9293      9294      9291      9293      9295
      9294      9293      9295      9293      9295      9296      9293      9295      9297
      9293      9295      9310      9296      9295      9297      9296      9295      9310
      9297      9295      9310      9295      9297      9298      9295      9297      9299
      9295      9297      9300      9298      9297      9299      9298      9297      9300
      9299      9297      9300      9297      9300      9301      9297      9300      9302
      9297      9300      9306      9301      9300      9302      9301      9300      9306
      9302      9300      9306      9300      9302      9303      9300      9302      9304
      9300      9302      9305      9303      9302      9304      9303      9302      9305
      9304      9302      9305      9300      9306      9307      9300      9306      9308
      9300      9306      9309      9307      9306      9308      9307      9306      9309
      9308      9306      9309      9295      9310      9311      9295      9310      9312
      9311      9310      9312      9310      9312      9313      9310      9312      9316
      9313      9312      9316      9312      9313      9314      9312      9313      9315
      9312      9313      9321      9314      9313      9315      9314      9313      9321
      9315      9313      9321      9312      9316      9317      9312      9316      9318
      9312      9316      9324      9317      9316      9318      9317      9316      9324
      9318      9316      9324      9316      9318      9319      9316      9318      9320
      9316      9318      9321      9319      9318      9320      9319      9318      9321
      9320      9318      9321      9313      9321      9318      9313      9321      9322
      9313      9321      9323      9318      9321      9322      9318      9321      9323
      9322      9321      9323      9316      9324      9325      9316      9324      9326
      9325      9324      9326      9324      9326      9327      9324      9326      9330
      9327      9326      9330      9326      9327      9328      9326      9327      9329
      9326      9327      9335      9328      9327      9329      9328      9327      9335
      9329      9327      9335      9326      9330      9331      9326      9330      9332
      9326      9330      9338      9331      9330      9332      9331      9330      9338
      9332      9330      9338      9330      9332      9333      9330      9332      9334
      9330      9332      9335      9333      9332      9334      9333      9332      9335
      9334      9332      9335      9327      9335      9332      9327      9335      9336
      9327      9335      9337      9332      9335      9336      9332      9335      9337
      9336      9335      9337      9330      9338      9339      9330      9338      9340
      9339      9338      9340      9338      9340      9341      9338      9340      9342
      9341      9340      9342      9340      9342      9343      9340      9342      9344
      9340      9342      9345      9343      9342      9344      9343      9342      9345
      9344      9342      9345      9342      9345      9346      9342      9345      9347
      9346      9345      9347      9345      9347      9348      9345      9347      9349
      9348      9347      9349      9347      9349      9350      9347      9349      9351
      9347      9349      9367      9350      9349      9351      9350      9349      9367
      9351      9349      9367      9349      9351      9352      9349      9351      9353
      9349      9351      9354      9352      9351      9353      9352      9351      9354
      9353      9351      9354      9351      9354      9355      9351      9354      9356
      9351      9354      9357      9355      9354      9356      9355      9354      9357
      9356      9354      9357      9354      9357      9358      9354      9357      9359
      9354      9357      9360      9358      9357      9359      9358      9357      9360
      9359      9357      9360      9357      9360      9361      9357      9360      9362
      9357      9360      9363      9361      9360      9362      9361      9360      9363
      9362      9360      9363      9360      9363      9364      9360      9363      9365
      9360      9363      9366      9364      9363      9365      9364      9363      9366
      9365      9363      9366      9349      9367      9368      9349      9367      9369
      9368      9367      9369      9367      9369      9370      9367      9369      9371
      9370      9369      9371      9369      9371      9372      9369      9371      9373
      9369      9371      9384      9372      9371      9373      9372      9371      9384
      9373      9371      9384      9371      9373      9374      9371      9373      9375
      9371      9373      9378      9374      9373      9375      9374      9373      9378
      9375      9373      9378      9377      9376      9378      9377      9376      9379
      9378      9376      9379      9373      9378      9376      9373      9378      9382
      9376      9378      9382      9376      9379      9380      9376      9379      9381
      9380      9379      9381      9379      9381      9382      9378      9382      9381
      9378      9382      9383      9381      9382      9383      9371      9384      9385
      9371      9384      9386      9385      9384      9386      9384      9386      9387
      9384      9386      9388      9387      9386      9388      9386      9388      9389
      9386      9388      9390      9386      9388      9406      9389      9388      9390
      9389      9388      9406      9390      9388      9406      9388      9390      9391
      9388      9390      9392      9388      9390      9393      9391      9390      9392
      9391      9390      9393      9392      9390      9393      9390      9393      9394
      9390      9393      9395      9390      9393      9396      9394      9393      9395
      9394      9393      9396      9395      9393      9396      9393      9396      9397
      9393      9396      9398      9393      9396      9399      9397      9396      9398
      9397      9396      9399      9398      9396      9399      9396      9399      9400
      9396      9399      9401      9396      9399      9402      9400      9399      9401
      9400      9399      9402      9401      9399      9402      9399      9402      9403
      9399      9402      9404      9399      9402      9405      9403      9402      9404
      9403      9402      9405      9404      9402      9405      9388      9406      9407
      9388      9406      9408      9407      9406      9408      9406      9408      9409
      9406      9408      9410      9409      9408      9410      9408      9410      9411
      9408      9410      9412      9408      9410      9425      9411      9410      9412
      9411      9410      9425      9412      9410      9425      9410      9412      9413
      9410      9412      9414      9410      9412      9418      9413      9412      9414
      9413      9412      9418      9414      9412      9418      9412      9414      9415
      9412      9414      9416      9412      9414      9417      9415      9414      9416
      9415      9414      9417      9416      9414      9417      9412      9418      9419
      9412      9418      9420      9412      9418      9421      9419      9418      9420
      9419      9418      9421      9420      9418      9421      9418      9421      9422
      9418      9421      9423      9418      9421      9424      9422      9421      9423
      9422      9421      9424      9423      9421      9424      9410      9425      9426
      9410      9425      9427      9426      9425      9427      9425      9427      9428
      9425      9427      9429      9428      9427      9429      9427      9429      9430
      9427      9429      9431      9427      9429      9441      9430      9429      9431
      9430      9429      9441      9431      9429      9441      9429      9431      9432
      9429      9431      9433      9429      9431      9437      9432      9431      9433
      9432      9431      9437      9433      9431      9437      9431      9433      9434
      9431      9433      9435      9431      9433      9436      9434      9433      9435
      9434      9433      9436      9435      9433      9436      9431      9437      9438
      9431      9437      9439      9431      9437      9440      9438      9437      9439
      9438      9437      9440      9439      9437      9440      9429      9441      9442
      9429      9441      9443      9442      9441      9443      9441      9443      9444
      9441      9443      9445      9444      9443      9445      9443      9445      9446
      9443      9445      9447      9443      9445      9460      9446      9445      9447
      9446      9445      9460      9447      9445      9460      9445      9447      9448
      9445      9447      9449      9445      9447      9453      9448      9447      9449
      9448      9447      9453      9449      9447      9453      9447      9449      9450
      9447      9449      9451      9447      9449      9452      9450      9449      9451
      9450      9449      9452      9451      9449      9452      9447      9453      9454
      9447      9453      9455      9447      9453      9456      9454      9453      9455
      9454      9453      9456      9455      9453      9456      9453      9456      9457
      9453      9456      9458      9453      9456      9459      9457      9456      9458
      9457      9456      9459      9458      9456      9459      9445      9460      9461
      9445      9460      9462      9461      9460      9462      9460      9462      9463
      9460      9462      9464      9463      9462      9464      9462      9464      9465
      9462      9464      9466      9462      9464      9479      9465      9464      9466
      9465      9464      9479      9466      9464      9479      9464      9466      9467
      9464      9466      9468      9464      9466      9469      9467      9466      9468
      9467      9466      9469      9468      9466      9469      9466      9469      9470
      9466      9469      9471      9466      9469      9475      9470      9469      9471
      9470      9469      9475      9471      9469      9475      9469      9471      9472
      9469      9471      9473      9469      9471      9474      9472      9471      9473
      9472      9471      9474      9473      9471      9474      9469      9475      9476
      9469      9475      9477      9469      9475      9478      9476      9475      9477
      9476      9475      9478      9477      9475      9478      9464      9479      9480
      9464      9479      9481      9480      9479      9481      9479      9481      9482
      9479      9481      9483      9482      9481      9483      9481      9483      9484
      9481      9483      9485      9481      9483      9491      9484      9483      9485
      9484      9483      9491      9485      9483      9491      9483      9485      9486
      9483      9485      9487      9483      9485      9488      9486      9485      9487
      9486      9485      9488      9487      9485      9488      9485      9488      9489
      9485      9488      9490      9489      9488      9490      9483      9491      9492
      9483      9491      9493      9492      9491      9493      9491      9493      9494
      9491      9493      9495      9494      9493      9495      9493      9495      9496
      9493      9495      9497      9493      9495      9506      9496      9495      9497
      9496      9495      9506      9497      9495      9506      9495      9497      9498
      9495      9497      9499      9495      9497      9500      9498      9497      9499
      9498      9497      9500      9499      9497      9500      9497      9500      9501
      9497      9500      9502      9497      9500      9503      9501      9500      9502
      9501      9500      9503      9502      9500      9503      9500      9503      9504
      9500      9503      9505      9504      9503      9505      9495      9506      9507
      9495      9506      9508      9507      9506      9508      9506      9508      9509
      9506      9508      9510      9509      9508      9510      9508      9510      9511
      9508      9510      9512      9508      9510      9516      9511      9510      9512
      9511      9510      9516      9512      9510      9516      9510      9512      9513
      9510      9512      9514      9510      9512      9515      9513      9512      9514
      9513      9512      9515      9514      9512      9515      9510      9516      9517
      9510      9516      9518      9517      9516      9518      9516      9518      9519
      9516      9518      9520      9519      9518      9520      9518      9520      9521
      9518      9520      9522      9518      9520      9528      9521      9520      9522
      9521      9520      9528      9522      9520      9528      9520      9522      9523
      9520      9522      9524      9520      9522      9525      9523      9522      9524
      9523      9522      9525      9524      9522      9525      9522      9525      9526
      9522      9525      9527      9526      9525      9527      9520      9528      9529
      9520      9528      9530      9529      9528      9530      9528      9530      9531
      9528      9530      9532      9531      9530      9532      9530      9532      9533
      9530      9532      9534      9530      9532      9539      9533      9532      9534
      9533      9532      9539      9534      9532      9539      9532      9534      9535
      9532      9534      9536      9532      9534      9537      9535      9534      9536
      9535      9534      9537      9536      9534      9537      9534      9537      9538
      9532      9539      9540      9532      9539      9541      9540      9539      9541
      9539      9541      9542      9539      9541      9543      9542      9541      9543
      9541      9543      9544      9541      9543      9545      9541      9543      9556
      9544      9543      9545      9544      9543      9556      9545      9543      9556
      9543      9545      9546      9543      9545      9547      9543      9545      9548
      9546      9545      9547      9546      9545      9548      9547      9545      9548
      9545      9548      9549      9545      9548      9550      9545      9548      9551
      9549      9548      9550      9549      9548      9551      9550      9548      9551
      9548      9551      9552      9551      9552      9553      9551      9552      9554
      9551      9552      9555      9553      9552      9554      9553      9552      9555
      9554      9552      9555      9543      9556      9557      9543      9556      9558
      9557      9556      9558      9556      9558      9559      9556      9558      9560
      9559      9558      9560      9558      9560      9561      9558      9560      9562
      9558      9560      9570      9561      9560      9562      9561      9560      9570
      9562      9560      9570      9560      9562      9563      9560      9562      9564
      9560      9562      9566      9563      9562      9564      9563      9562      9566
      9564      9562      9566      9562      9564      9565      9562      9566      9567
      9562      9566      9568      9562      9566      9569      9567      9566      9568
      9567      9566      9569      9568      9566      9569      9560      9570      9571
      9560      9570      9572      9571      9570      9572      9570      9572      9573
      9570      9572      9574      9573      9572      9574      9572      9574      9575
      9572      9574      9576      9572      9574      9580      9575      9574      9576
      9575      9574      9580      9576      9574      9580      9574      9576      9577
      9574      9576      9578      9574      9576      9579      9577      9576      9578
      9577      9576      9579      9578      9576      9579      9574      9580      9581
      9574      9580      9582      9581      9580      9582      9580      9582      9583
      9580      9582      9584      9583      9582      9584      9582      9584      9585
      9582      9584      9586      9582      9584      9587      9585      9584      9586
      9585      9584      9587      9586      9584      9587      9584      9587      9588
      9584      9587      9589      9588      9587      9589      9587      9589      9590
      9587      9589      9591      9590      9589      9591      9589      9591      9592
      9589      9591      9593      9589      9591      9597      9592      9591      9593
      9592      9591      9597      9593      9591      9597      9591      9593      9594
      9591      9593      9595      9591      9593      9596      9594      9593      9595
      9594      9593      9596      9595      9593      9596      9591      9597      9598
      9591      9597      9599      9598      9597      9599      9597      9599      9600
      9597      9599      9601      9600      9599      9601      9599      9601      9602
      9599      9601      9603      9599      9601      9614      9602      9601      9603
      9602      9601      9614      9603      9601      9614      9601      9603      9604
      9601      9603      9605      9601      9603      9606      9604      9603      9605
      9604      9603      9606      9605      9603      9606      9603      9606      9607
      9603      9606      9608      9603      9606      9609      9607      9606      9608
      9607      9606      9609      9608      9606      9609      9606      9609      9610
      9606      9609      9611      9610      9609      9611      9609      9611      9612
      9609      9611      9613      9612      9611      9613      9601      9614      9615
      9601      9614      9616      9615      9614      9616      9614      9616      9617
      9614      9616      9618      9617      9616      9618      9616      9618      9619
      9616      9618      9620      9616      9618      9631      9619      9618      9620
      9619      9618      9631      9620      9618      9631      9618      9620      9621
      9618      9620      9622      9618      9620      9623      9621      9620      9622
      9621      9620      9623      9622      9620      9623      9620      9623      9624
      9620      9623      9625      9620      9623      9626      9624      9623      9625
      9624      9623      9626      9625      9623      9626      9623      9626      9627
      9623      9626      9628      9627      9626      9628      9626      9628      9629
      9626      9628      9630      9629      9628      9630      9618      9631      9632
      9618      9631      9633      9632      9631      9633      9631      9633      9634
      9631      9633      9635      9634      9633      9635      9633      9635      9636
      9633      9635      9637      9633      9635      9641      9636      9635      9637
      9636      9635      9641      9637      9635      9641      9635      9637      9638
      9635      9637      9639      9635      9637      9640      9638      9637      9639
      9638      9637      9640      9639      9637      9640      9635      9641      9642
      9635      9641      9643      9642      9641      9643      9641      9643      9644
      9641      9643      9645      9644      9643      9645      9643      9645      9646
      9643      9645      9647      9643      9645      9660      9646      9645      9647
      9646      9645      9660      9647      9645      9660      9645      9647      9648
      9645      9647      9649      9645      9647      9650      9648      9647      9649
      9648      9647      9650      9649      9647      9650      9647      9650      9651
      9647      9650      9652      9647      9650      9656      9651      9650      9652
      9651      9650      9656      9652      9650      9656      9650      9652      9653
      9650      9652      9654      9650      9652      9655      9653      9652      9654
      9653      9652      9655      9654      9652      9655      9650      9656      9657
      9650      9656      9658      9650      9656      9659      9657      9656      9658
      9657      9656      9659      9658      9656      9659      9645      9660      9661
      9645      9660      9662      9661      9660      9662      9660      9662      9663
      9660      9662      9664      9663      9662      9664      9662      9664      9665
      9662      9664      9666      9662      9664      9684      9665      9664      9666
      9665      9664      9684      9666      9664      9684      9664      9666      9667
      9664      9666      9668      9664      9666      9669      9667      9666      9668
      9667      9666      9669      9668      9666      9669      9666      9669      9670
      9666      9669      9671      9666      9669      9672      9670      9669      9671
      9670      9669      9672      9671      9669      9672      9669      9672      9673
      9669      9672      9674      9669      9672      9675      9673      9672      9674
      9673      9672      9675      9674      9672      9675      9672      9675      9676
      9672      9675      9677      9676      9675      9677      9675      9677      9678
      9675      9677      9681      9678      9677      9681      9677      9678      9679
      9677      9678      9680      9679      9678      9680      9677      9681      9682
      9677      9681      9683      9682      9681      9683      9664      9684      9685
      9664      9684      9686      9685      9684      9686      9684      9686      9687
      9684      9686      9688      9687      9686      9688      9686      9688      9689
      9686      9688      9690      9686      9688      9708      9689      9688      9690
      9689      9688      9708      9690      9688      9708      9688      9690      9691
      9688      9690      9692      9688      9690      9693      9691      9690      9692
      9691      9690      9693      9692      9690      9693      9690      9693      9694
      9690      9693      9695      9690      9693      9696      9694      9693      9695
      9694      9693      9696      9695      9693      9696      9693      9696      9697
      9693      9696      9698      9693      9696      9699      9697      9696      9698
      9697      9696      9699      9698      9696      9699      9696      9699      9700
      9696      9699      9701      9700      9699      9701      9699      9701      9702
      9699      9701      9705      9702      9701      9705      9701      9702      9703
      9701      9702      9704      9703      9702      9704      9701      9705      9706
      9701      9705      9707      9706      9705      9707      9688      9708      9709
      9688      9708      9710      9709      9708      9710      9708      9710      9711
      9708      9710      9712      9711      9710      9712      9710      9712      9713
      9710      9712      9714      9710      9712      9722      9713      9712      9714
      9713      9712      9722      9714      9712      9722      9712      9714      9715
      9712      9714      9716      9712      9714      9718      9715      9714      9716
      9715      9714      9718      9716      9714      9718      9714      9716      9717
      9714      9718      9719      9714      9718      9720      9714      9718      9721
      9719      9718      9720      9719      9718      9721      9720      9718      9721
      9712      9722      9723      9712      9722      9724      9723      9722      9724
      9722      9724      9725      9722      9724      9726      9725      9724      9726
      9724      9726      9727      9724      9726      9728      9724      9726      9739
      9727      9726      9728      9727      9726      9739      9728      9726      9739
      9726      9728      9729      9726      9728      9730      9726      9728      9731
      9729      9728      9730      9729      9728      9731      9730      9728      9731
      9728      9731      9732      9728      9731      9733      9728      9731      9734
      9732      9731      9733      9732      9731      9734      9733      9731      9734
      9731      9734      9735      9734      9735      9736      9734      9735      9737
      9734      9735      9738      9736      9735      9737      9736      9735      9738
      9737      9735      9738      9726      9739      9740      9726      9739      9741
      9740      9739      9741      9739      9741      9742      9739      9741      9743
      9742      9741      9743      9741      9743      9744      9741      9743      9745
      9741      9743      9754      9744      9743      9745      9744      9743      9754
      9745      9743      9754      9743      9745      9746      9743      9745      9747
      9743      9745      9748      9746      9745      9747      9746      9745      9748
      9747      9745      9748      9745      9748      9749      9745      9748      9750
      9745      9748      9751      9749      9748      9750      9749      9748      9751
      9750      9748      9751      9748      9751      9752      9748      9751      9753
      9752      9751      9753      9743      9754      9755      9743      9754      9756
      9755      9754      9756      9754      9756      9757      9754      9756      9758
      9757      9756      9758      9756      9758      9759      9756      9758      9760
      9756      9758      9773      9759      9758      9760      9759      9758      9773
      9760      9758      9773      9758      9760      9761      9758      9760      9762
      9758      9760      9763      9761      9760      9762      9761      9760      9763
      9762      9760      9763      9760      9763      9764      9760      9763      9765
      9760      9763      9769      9764      9763      9765      9764      9763      9769
      9765      9763      9769      9763      9765      9766      9763      9765      9767
      9763      9765      9768      9766      9765      9767      9766      9765      9768
      9767      9765      9768      9763      9769      9770      9763      9769      9771
      9763      9769      9772      9770      9769      9771      9770      9769      9772
      9771      9769      9772      9758      9773      9774      9758      9773      9775
      9774      9773      9775      9773      9775      9776      9773      9775      9777
      9776      9775      9777      9775      9777      9778      9775      9777      9779
      9775      9777      9794      9778      9777      9779      9778      9777      9794
      9779      9777      9794      9777      9779      9780      9777      9779      9781
      9777      9779      9782      9780      9779      9781      9780      9779      9782
      9781      9779      9782      9779      9782      9783      9779      9782      9790
      9783      9782      9790      9782      9783      9784      9782      9783      9785
      9784      9783      9785      9783      9785      9786      9783      9785      9787
      9786      9785      9787      9785      9787      9788      9785      9787      9792
      9788      9787      9792      9787      9788      9789      9782      9790      9791
      9782      9790      9792      9791      9790      9792      9787      9792      9790
      9787      9792      9793      9790      9792      9793      9777      9794      9795
      9777      9794      9796      9795      9794      9796      9794      9796      9797
      9794      9796      9798      9797      9796      9798      9796      9798      9799
      9796      9798      9800      9796      9798      9805      9799      9798      9800
      9799      9798      9805      9800      9798      9805      9798      9800      9801
      9798      9800      9802      9798      9800      9803      9801      9800      9802
      9801      9800      9803      9802      9800      9803      9800      9803      9804
      9798      9805      9806      9798      9805      9807      9806      9805      9807
      9805      9807      9808      9805      9807      9809      9808      9807      9809
      9807      9809      9810      9807      9809      9811      9807      9809      9819
      9810      9809      9811      9810      9809      9819      9811      9809      9819
      9809      9811      9812      9809      9811      9813      9809      9811      9814
      9812      9811      9813      9812      9811      9814      9813      9811      9814
      9811      9814      9815      9811      9814      9816      9815      9814      9816
      9814      9816      9817      9814      9816      9818      9817      9816      9818
      9809      9819      9820      9809      9819      9821      9820      9819      9821
      9819      9821      9822      9819      9821      9823      9822      9821      9823
      9821      9823      9824      9821      9823      9825      9821      9823      9830
      9824      9823      9825      9824      9823      9830      9825      9823      9830
      9823      9825      9826      9823      9825      9827      9823      9825      9828
      9826      9825      9827      9826      9825      9828      9827      9825      9828
      9825      9828      9829      9823      9830      9831      9823      9830      9832
      9831      9830      9832      9830      9832      9833      9830      9832      9834
      9833      9832      9834      9832      9834      9835      9832      9834      9836
      9832      9834      9844      9835      9834      9836      9835      9834      9844
      9836      9834      9844      9834      9836      9837      9834      9836      9838
      9834      9836      9840      9837      9836      9838      9837      9836      9840
      9838      9836      9840      9836      9838      9839      9836      9840      9841
      9836      9840      9842      9836      9840      9843      9841      9840      9842
      9841      9840      9843      9842      9840      9843      9834      9844      9845
      9834      9844      9846      9845      9844      9846      9844      9846      9847
      9844      9846      9848      9847      9846      9848      9846      9848      9849
      9846      9848      9850      9846      9848      9868      9849      9848      9850
      9849      9848      9868      9850      9848      9868      9848      9850      9851
      9848      9850      9852      9848      9850      9853      9851      9850      9852
      9851      9850      9853      9852      9850      9853      9850      9853      9854
      9850      9853      9855      9850      9853      9856      9854      9853      9855
      9854      9853      9856      9855      9853      9856      9853      9856      9857
      9853      9856      9858      9853      9856      9859      9857      9856      9858
      9857      9856      9859      9858      9856      9859      9856      9859      9860
      9856      9859      9861      9860      9859      9861      9859      9861      9862
      9859      9861      9865      9862      9861      9865      9861      9862      9863
      9861      9862      9864      9863      9862      9864      9861      9865      9866
      9861      9865      9867      9866      9865      9867      9848      9868      9869
      9848      9868      9870      9869      9868      9870      9868      9870      9871
      9868      9870      9872      9871      9870      9872      9870      9872      9873
      9870      9872      9874      9870      9872      9888      9873      9872      9874
      9873      9872      9888      9874      9872      9888      9872      9874      9875
      9872      9874      9876      9872      9874      9877      9875      9874      9876
      9875      9874      9877      9876      9874      9877      9874      9877      9878
      9874      9877      9884      9878      9877      9884      9877      9878      9879
      9877      9878      9880      9879      9878      9880      9878      9880      9881
      9878      9880      9882      9881      9880      9882      9880      9882      9883
      9880      9882      9886      9883      9882      9886      9877      9884      9885
      9877      9884      9886      9885      9884      9886      9882      9886      9884
      9882      9886      9887      9884      9886      9887      9872      9888      9889
      9872      9888      9890      9889      9888      9890      9888      9890      9891
      9888      9890      9892      9891      9890      9892      9890      9892      9893
      9890      9892      9894      9890      9892      9898      9893      9892      9894
      9893      9892      9898      9894      9892      9898      9892      9894      9895
      9892      9894      9896      9892      9894      9897      9895      9894      9896
      9895      9894      9897      9896      9894      9897      9892      9898      9899
      9892      9898      9900      9899      9898      9900      9898      9900      9901
      9898      9900      9902      9901      9900      9902      9900      9902      9903
      9900      9902      9904      9900      9902      9918      9903      9902      9904
      9903      9902      9918      9904      9902      9918      9902      9904      9905
      9902      9904      9906      9902      9904      9907      9905      9904      9906
      9905      9904      9907      9906      9904      9907      9904      9907      9908
      9904      9907      9914      9908      9907      9914      9907      9908      9909
      9907      9908      9910      9909      9908      9910      9908      9910      9911
      9908      9910      9912      9911      9910      9912      9910      9912      9913
      9910      9912      9916      9913      9912      9916      9907      9914      9915
      9907      9914      9916      9915      9914      9916      9912      9916      9914
      9912      9916      9917      9914      9916      9917      9902      9918      9919
      9902      9918      9920      9919      9918      9920      9918      9920      9921
      9918      9920      9922      9921      9920      9922      9920      9922      9923
      9920      9922      9924      9920      9922      9928      9923      9922      9924
      9923      9922      9928      9924      9922      9928      9922      9924      9925
      9922      9924      9926      9922      9924      9927      9925      9924      9926
      9925      9924      9927      9926      9924      9927      9922      9928      9929
      9922      9928      9930      9929      9928      9930      9928      9930      9931
      9928      9930      9932      9931      9930      9932      9930      9932      9933
      9930      9932      9934      9930      9932      9939      9933      9932      9934
      9933      9932      9939      9934      9932      9939      9932      9934      9935
      9932      9934      9936      9932      9934      9937      9935      9934      9936
      9935      9934      9937      9936      9934      9937      9934      9937      9938
      9932      9939      9940      9932      9939      9941      9940      9939      9941
      9939      9941      9942      9939      9941      9943      9942      9941      9943
      9941      9943      9944      9941      9943      9945      9941      9943      9953
      9944      9943      9945      9944      9943      9953      9945      9943      9953
      9943      9945      9946      9943      9945      9947      9943      9945      9948
      9946      9945      9947      9946      9945      9948      9947      9945      9948
      9945      9948      9949      9945      9948      9950      9949      9948      9950
      9948      9950      9951      9948      9950      9952      9951      9950      9952
      9943      9953      9954      9943      9953      9955      9954      9953      9955
      9953      9955      9956      9953      9955      9957      9956      9955      9957
      9955      9957      9958      9955      9957      9959      9955      9957      9970
      9958      9957      9959      9958      9957      9970      9959      9957      9970
      9957      9959      9960      9957      9959      9961      9957      9959      9962
      9960      9959      9961      9960      9959      9962      9961      9959      9962
      9959      9962      9963      9959      9962      9964      9959      9962      9965
      9963      9962      9964      9963      9962      9965      9964      9962      9965
      9962      9965      9966      9962      9965      9967      9966      9965      9967
      9965      9967      9968      9965      9967      9969      9968      9967      9969
      9957      9970      9971      9957      9970      9972      9971      9970      9972
      9970      9972      9973      9970      9972      9974      9973      9972      9974
      9972      9974      9975      9972      9974      9976      9972      9974      9981
      9975      9974      9976      9975      9974      9981      9976      9974      9981
      9974      9976      9977      9974      9976      9978      9974      9976      9979
      9977      9976      9978      9977      9976      9979      9978      9976      9979
      9976      9979      9980      9974      9981      9982      9974      9981      9983
      9982      9981      9983      9981      9983      9984      9981      9983      9985
      9984      9983      9985      9983      9985      9986      9983      9985      9987
      9983      9985      9995      9986      9985      9987      9986      9985      9995
      9987      9985      9995      9985      9987      9988      9985      9987      9989
      9985      9987      9990      9988      9987      9989      9988      9987      9990
      9989      9987      9990      9987      9990      9991      9987      9990      9992
      9991      9990      9992      9990      9992      9993      9990      9992      9994
      9993      9992      9994      9985      9995      9996      9985      9995      9997
      9996      9995      9997      9995      9997      9998      9995      9997      9999
      9998      9997      9999      9997      9999     10000      9997      9999     10001
      9997      9999     10017     10000      9999     10001     10000      9999     10017
     10001      9999     10017      9999     10001     10002      9999     10001     10003
      9999     10001     10004     10002     10001     10003     10002     10001     10004
     10003     10001     10004     10001     10004     10005     10001     10004     10006
     10001     10004     10007     10005     10004     10006     10005     10004     10007
     10006     10004     10007     10004     10007     10008     10004     10007     10009
     10004     10007     10010     10008     10007     10009     10008     10007     10010
     10009     10007     10010     10007     10010     10011     10007     10010     10012
     10007     10010     10013     10011     10010     10012     10011     10010     10013
     10012     10010     10013     10010     10013     10014     10010     10013     10015
     10010     10013     10016     10014     10013     10015     10014     10013     10016
     10015     10013     10016      9999     10017     10018      9999     10017     10019
     10018     10017     10019     10017     10019     10020     10017     10019     10021
     10020     10019     10021     10019     10021     10022     10019     10021     10023
     10019     10021     10036     10022     10021     10023     10022     10021     10036
     10023     10021     10036     10021     10023     10024     10021     10023     10025
     10021     10023     10029     10024     10023     10025     10024     10023     10029
     10025     10023     10029     10023     10025     10026     10023     10025     10027
     10023     10025     10028     10026     10025     10027     10026     10025     10028
     10027     10025     10028     10023     10029     10030     10023     10029     10031
     10023     10029     10032     10030     10029     10031     10030     10029     10032
     10031     10029     10032     10029     10032     10033     10029     10032     10034
     10029     10032     10035     10033     10032     10034     10033     10032     10035
     10034     10032     10035     10021     10036     10037     10021     10036     10038
     10037     10036     10038     10036     10038     10039     10036     10038     10040
     10039     10038     10040     10038     10040     10041     10038     10040     10042
     10038     10040     10055     10041     10040     10042     10041     10040     10055
     10042     10040     10055     10040     10042     10043     10040     10042     10044
     10040     10042     10048     10043     10042     10044     10043     10042     10048
     10044     10042     10048     10042     10044     10045     10042     10044     10046
     10042     10044     10047     10045     10044     10046     10045     10044     10047
     10046     10044     10047     10042     10048     10049     10042     10048     10050
     10042     10048     10051     10049     10048     10050     10049     10048     10051
     10050     10048     10051     10048     10051     10052     10048     10051     10053
     10048     10051     10054     10052     10051     10053     10052     10051     10054
     10053     10051     10054     10040     10055     10056     10040     10055     10057
     10056     10055     10057     10055     10057     10058     10055     10057     10059
     10058     10057     10059     10057     10059     10060     10057     10059     10061
     10057     10059     10070     10060     10059     10061     10060     10059     10070
     10061     10059     10070     10059     10061     10062     10059     10061     10063
     10059     10061     10064     10062     10061     10063     10062     10061     10064
     10063     10061     10064     10061     10064     10065     10061     10064     10066
     10061     10064     10067     10065     10064     10066     10065     10064     10067
     10066     10064     10067     10064     10067     10068     10064     10067     10069
     10068     10067     10069     10059     10070     10071     10059     10070     10072
     10071     10070     10072     10070     10072     10073     10070     10072     10076
     10073     10072     10076     10072     10073     10074     10072     10073     10075
     10072     10073     10081     10074     10073     10075     10074     10073     10081
     10075     10073     10081     10072     10076     10077     10072     10076     10078
     10072     10076     10084     10077     10076     10078     10077     10076     10084
     10078     10076     10084     10076     10078     10079     10076     10078     10080
     10076     10078     10081     10079     10078     10080     10079     10078     10081
     10080     10078     10081     10073     10081     10078     10073     10081     10082
     10073     10081     10083     10078     10081     10082     10078     10081     10083
     10082     10081     10083     10076     10084     10085     10076     10084     10086
     10085     10084     10086     10084     10086     10087     10084     10086     10088
     10087     10086     10088     10086     10088     10089     10086     10088     10090
     10086     10088     10103     10089     10088     10090     10089     10088     10103
     10090     10088     10103     10088     10090     10091     10088     10090     10092
     10088     10090     10093     10091     10090     10092     10091     10090     10093
     10092     10090     10093     10090     10093     10094     10090     10093     10095
     10090     10093     10099     10094     10093     10095     10094     10093     10099
     10095     10093     10099     10093     10095     10096     10093     10095     10097
     10093     10095     10098     10096     10095     10097     10096     10095     10098
     10097     10095     10098     10093     10099     10100     10093     10099     10101
     10093     10099     10102     10100     10099     10101     10100     10099     10102
     10101     10099     10102     10088     10103     10104     10088     10103     10105
     10104     10103     10105     10103     10105     10106     10103     10105     10107
     10106     10105     10107     10105     10107     10108     10105     10107     10109
     10105     10107     10120     10108     10107     10109     10108     10107     10120
     10109     10107     10120     10107     10109     10110     10107     10109     10111
     10107     10109     10112     10110     10109     10111     10110     10109     10112
     10111     10109     10112     10109     10112     10113     10109     10112     10114
     10109     10112     10115     10113     10112     10114     10113     10112     10115
     10114     10112     10115     10112     10115     10116     10112     10115     10117
     10116     10115     10117     10115     10117     10118     10115     10117     10119
     10118     10117     10119     10107     10120     10121     10107     10120     10122
     10121     10120     10122     10120     10122     10123     10120     10122     10124
     10123     10122     10124     10122     10124     10125     10122     10124     10126
     10122     10124     10131     10125     10124     10126     10125     10124     10131
     10126     10124     10131     10124     10126     10127     10124     10126     10128
     10124     10126     10129     10127     10126     10128     10127     10126     10129
     10128     10126     10129     10126     10129     10130     10124     10131     10132
     10124     10131     10133     10132     10131     10133     10131     10133     10134
     10131     10133     10135     10134     10133     10135     10133     10135     10136
     10133     10135     10137     10133     10135     10155     10136     10135     10137
     10136     10135     10155     10137     10135     10155     10135     10137     10138
     10135     10137     10139     10135     10137     10140     10138     10137     10139
     10138     10137     10140     10139     10137     10140     10137     10140     10141
     10137     10140     10142     10137     10140     10143     10141     10140     10142
     10141     10140     10143     10142     10140     10143     10140     10143     10144
     10140     10143     10145     10140     10143     10146     10144     10143     10145
     10144     10143     10146     10145     10143     10146     10143     10146     10147
     10143     10146     10148     10147     10146     10148     10146     10148     10149
     10146     10148     10152     10149     10148     10152     10148     10149     10150
     10148     10149     10151     10150     10149     10151     10148     10152     10153
     10148     10152     10154     10153     10152     10154     10135     10155     10156
     10135     10155     10157     10156     10155     10157     10155     10157     10158
     10155     10157     10159     10158     10157     10159     10157     10159     10160
     10157     10159     10161     10157     10159     10166     10160     10159     10161
     10160     10159     10166     10161     10159     10166     10159     10161     10162
     10159     10161     10163     10159     10161     10164     10162     10161     10163
     10162     10161     10164     10163     10161     10164     10161     10164     10165
     10159     10166     10167     10159     10166     10168     10167     10166     10168
     10166     10168     10169     10166     10168     10170     10169     10168     10170
     10168     10170     10171     10168     10170     10172     10168     10170     10176
     10171     10170     10172     10171     10170     10176     10172     10170     10176
     10170     10172     10173     10170     10172     10174     10170     10172     10175
     10173     10172     10174     10173     10172     10175     10174     10172     10175
     10170     10176     10177     10170     10176     10178     10177     10176     10178
     10176     10178     10179     10176     10178     10180     10179     10178     10180
     10178     10180     10181     10178     10180     10182     10178     10180     10195
     10181     10180     10182     10181     10180     10195     10182     10180     10195
     10180     10182     10183     10180     10182     10184     10180     10182     10188
     10183     10182     10184     10183     10182     10188     10184     10182     10188
     10182     10184     10185     10182     10184     10186     10182     10184     10187
     10185     10184     10186     10185     10184     10187     10186     10184     10187
     10182     10188     10189     10182     10188     10190     10182     10188     10191
     10189     10188     10190     10189     10188     10191     10190     10188     10191
     10188     10191     10192     10188     10191     10193     10188     10191     10194
     10192     10191     10193     10192     10191     10194     10193     10191     10194
     10180     10195     10196     10180     10195     10197     10196     10195     10197
     10195     10197     10198     10195     10197     10199     10198     10197     10199
     10197     10199     10200     10197     10199     10201     10197     10199     10214
     10200     10199     10201     10200     10199     10214     10201     10199     10214
     10199     10201     10202     10199     10201     10203     10199     10201     10204
     10202     10201     10203     10202     10201     10204     10203     10201     10204
     10201     10204     10205     10201     10204     10206     10201     10204     10210
     10205     10204     10206     10205     10204     10210     10206     10204     10210
     10204     10206     10207     10204     10206     10208     10204     10206     10209
     10207     10206     10208     10207     10206     10209     10208     10206     10209
     10204     10210     10211     10204     10210     10212     10204     10210     10213
     10211     10210     10212     10211     10210     10213     10212     10210     10213
     10199     10214     10215     10199     10214     10216     10215     10214     10216
     10214     10216     10217     10214     10216     10218     10217     10216     10218
     10216     10218     10219     10216     10218     10220     10216     10218     10238
     10219     10218     10220     10219     10218     10238     10220     10218     10238
     10218     10220     10221     10218     10220     10222     10218     10220     10223
     10221     10220     10222     10221     10220     10223     10222     10220     10223
     10220     10223     10224     10220     10223     10225     10220     10223     10226
     10224     10223     10225     10224     10223     10226     10225     10223     10226
     10223     10226     10227     10223     10226     10228     10223     10226     10229
     10227     10226     10228     10227     10226     10229     10228     10226     10229
     10226     10229     10230     10226     10229     10231     10230     10229     10231
     10229     10231     10232     10229     10231     10235     10232     10231     10235
     10231     10232     10233     10231     10232     10234     10233     10232     10234
     10231     10235     10236     10231     10235     10237     10236     10235     10237
     10218     10238     10239     10218     10238     10240     10239     10238     10240
     10238     10240     10241     10238     10240     10242     10241     10240     10242
     10240     10242     10243     10240     10242     10244     10240     10242     10259
     10243     10242     10244     10243     10242     10259     10244     10242     10259
     10242     10244     10245     10242     10244     10246     10242     10244     10247
     10245     10244     10246     10245     10244     10247     10246     10244     10247
     10244     10247     10248     10244     10247     10255     10248     10247     10255
     10247     10248     10249     10247     10248     10250     10249     10248     10250
     10248     10250     10251     10248     10250     10252     10251     10250     10252
     10250     10252     10253     10250     10252     10257     10253     10252     10257
     10252     10253     10254     10247     10255     10256     10247     10255     10257
     10256     10255     10257     10252     10257     10255     10252     10257     10258
     10255     10257     10258     10242     10259     10260     10242     10259     10261
     10260     10259     10261     10259     10261     10262     10259     10261     10263
     10262     10261     10263     10261     10263     10264     10261     10263     10265
     10261     10263     10270     10264     10263     10265     10264     10263     10270
     10265     10263     10270     10263     10265     10266     10263     10265     10267
     10263     10265     10268     10266     10265     10267     10266     10265     10268
     10267     10265     10268     10265     10268     10269     10263     10270     10271
     10263     10270     10272     10271     10270     10272     10270     10272     10273
     10270     10272     10274     10273     10272     10274     10272     10274     10275
     10272     10274     10276     10272     10274     10292     10275     10274     10276
     10275     10274     10292     10276     10274     10292     10274     10276     10277
     10274     10276     10278     10274     10276     10279     10277     10276     10278
     10277     10276     10279     10278     10276     10279     10276     10279     10280
     10276     10279     10281     10276     10279     10282     10280     10279     10281
     10280     10279     10282     10281     10279     10282     10279     10282     10283
     10279     10282     10284     10279     10282     10285     10283     10282     10284
     10283     10282     10285     10284     10282     10285     10282     10285     10286
     10282     10285     10287     10282     10285     10288     10286     10285     10287
     10286     10285     10288     10287     10285     10288     10285     10288     10289
     10285     10288     10290     10285     10288     10291     10289     10288     10290
     10289     10288     10291     10290     10288     10291     10274     10292     10293
     10274     10292     10294     10293     10292     10294     10292     10294     10295
     10292     10294     10296     10295     10294     10296     10294     10296     10297
     10294     10296     10298     10294     10296     10311     10297     10296     10298
     10297     10296     10311     10298     10296     10311     10296     10298     10299
     10296     10298     10300     10296     10298     10301     10299     10298     10300
     10299     10298     10301     10300     10298     10301     10298     10301     10302
     10298     10301     10303     10298     10301     10307     10302     10301     10303
     10302     10301     10307     10303     10301     10307     10301     10303     10304
     10301     10303     10305     10301     10303     10306     10304     10303     10305
     10304     10303     10306     10305     10303     10306     10301     10307     10308
     10301     10307     10309     10301     10307     10310     10308     10307     10309
     10308     10307     10310     10309     10307     10310     10296     10311     10312
     10296     10311     10313     10312     10311     10313     10311     10313     10314
     10311     10313     10315     10314     10313     10315     10313     10315     10316
     10313     10315     10317     10313     10315     10322     10316     10315     10317
     10316     10315     10322     10317     10315     10322     10315     10317     10318
     10315     10317     10319     10315     10317     10320     10318     10317     10319
     10318     10317     10320     10319     10317     10320     10317     10320     10321
     10315     10322     10323     10315     10322     10324     10323     10322     10324
     10322     10324     10325     10322     10324     10326     10325     10324     10326
     10324     10326     10327     10324     10326     10328     10324     10326     10334
     10327     10326     10328     10327     10326     10334     10328     10326     10334
     10326     10328     10329     10326     10328     10330     10326     10328     10331
     10329     10328     10330     10329     10328     10331     10330     10328     10331
     10328     10331     10332     10328     10331     10333     10332     10331     10333
     10326     10334     10335     10326     10334     10336     10335     10334     10336
     10334     10336     10337     10334     10336     10338     10337     10336     10338
     10336     10338     10339     10336     10338     10340     10336     10338     10349
     10339     10338     10340     10339     10338     10349     10340     10338     10349
     10338     10340     10341     10338     10340     10342     10338     10340     10343
     10341     10340     10342     10341     10340     10343     10342     10340     10343
     10340     10343     10344     10340     10343     10345     10340     10343     10346
     10344     10343     10345     10344     10343     10346     10345     10343     10346
     10343     10346     10347     10343     10346     10348     10347     10346     10348
     10338     10349     10350     10338     10349     10351     10350     10349     10351
     10349     10351     10352     10349     10351     10353     10352     10351     10353
     10351     10353     10354     10351     10353     10355     10351     10353     10361
     10354     10353     10355     10354     10353     10361     10355     10353     10361
     10353     10355     10356     10353     10355     10357     10353     10355     10358
     10356     10355     10357     10356     10355     10358     10357     10355     10358
     10355     10358     10359     10355     10358     10360     10359     10358     10360
     10353     10361     10362     10353     10361     10363     10362     10361     10363
     10361     10363     10364     10361     10363     10365     10364     10363     10365
     10363     10365     10366     10363     10365     10367     10363     10365     10377
     10366     10365     10367     10366     10365     10377     10367     10365     10377
     10365     10367     10368     10365     10367     10369     10365     10367     10373
     10368     10367     10369     10368     10367     10373     10369     10367     10373
     10367     10369     10370     10367     10369     10371     10367     10369     10372
     10370     10369     10371     10370     10369     10372     10371     10369     10372
     10367     10373     10374     10367     10373     10375     10367     10373     10376
     10374     10373     10375     10374     10373     10376     10375     10373     10376
     10365     10377     10378     10365     10377     10379     10378     10377     10379
     10377     10379     10380     10377     10379     10381     10380     10379     10381
     10379     10381     10382     10379     10381     10383     10379     10381     10396
     10382     10381     10383     10382     10381     10396     10383     10381     10396
     10381     10383     10384     10381     10383     10385     10381     10383     10386
     10384     10383     10385     10384     10383     10386     10385     10383     10386
     10383     10386     10387     10383     10386     10388     10383     10386     10392
     10387     10386     10388     10387     10386     10392     10388     10386     10392
     10386     10388     10389     10386     10388     10390     10386     10388     10391
     10389     10388     10390     10389     10388     10391     10390     10388     10391
     10386     10392     10393     10386     10392     10394     10386     10392     10395
     10393     10392     10394     10393     10392     10395     10394     10392     10395
     10381     10396     10397     10381     10396     10398     10397     10396     10398
     10396     10398     10399     10396     10398     10400     10399     10398     10400
     10398     10400     10401     10398     10400     10402     10398     10400     10418
     10401     10400     10402     10401     10400     10418     10402     10400     10418
     10400     10402     10403     10400     10402     10404     10400     10402     10405
     10403     10402     10404     10403     10402     10405     10404     10402     10405
     10402     10405     10406     10402     10405     10407     10402     10405     10408
     10406     10405     10407     10406     10405     10408     10407     10405     10408
     10405     10408     10409     10405     10408     10410     10405     10408     10411
     10409     10408     10410     10409     10408     10411     10410     10408     10411
     10408     10411     10412     10408     10411     10413     10408     10411     10414
     10412     10411     10413     10412     10411     10414     10413     10411     10414
     10411     10414     10415     10411     10414     10416     10411     10414     10417
     10415     10414     10416     10415     10414     10417     10416     10414     10417
     10400     10418     10419     10400     10418     10420     10419     10418     10420
     10418     10420     10421     10418     10420     10422     10421     10420     10422
     10420     10422     10423     10420     10422     10424     10420     10422     10442
     10423     10422     10424     10423     10422     10442     10424     10422     10442
     10422     10424     10425     10422     10424     10426     10422     10424     10427
     10425     10424     10426     10425     10424     10427     10426     10424     10427
     10424     10427     10428     10424     10427     10429     10424     10427     10430
     10428     10427     10429     10428     10427     10430     10429     10427     10430
     10427     10430     10431     10427     10430     10432     10427     10430     10433
     10431     10430     10432     10431     10430     10433     10432     10430     10433
     10430     10433     10434     10430     10433     10435     10434     10433     10435
     10433     10435     10436     10433     10435     10439     10436     10435     10439
     10435     10436     10437     10435     10436     10438     10437     10436     10438
     10435     10439     10440     10435     10439     10441     10440     10439     10441
     10422     10442     10443     10422     10442     10444     10443     10442     10444
     10442     10444     10445     10442     10444     10446     10445     10444     10446
     10444     10446     10447     10444     10446     10448     10444     10446     10461
     10447     10446     10448     10447     10446     10461     10448     10446     10461
     10446     10448     10449     10446     10448     10450     10446     10448     10451
     10449     10448     10450     10449     10448     10451     10450     10448     10451
     10448     10451     10452     10448     10451     10453     10448     10451     10457
     10452     10451     10453     10452     10451     10457     10453     10451     10457
     10451     10453     10454     10451     10453     10455     10451     10453     10456
     10454     10453     10455     10454     10453     10456     10455     10453     10456
     10451     10457     10458     10451     10457     10459     10451     10457     10460
     10458     10457     10459     10458     10457     10460     10459     10457     10460
     10446     10461     10462     10446     10461     10463     10462     10461     10463
     10461     10463     10464     10461     10463     10465     10464     10463     10465
     10463     10465     10466     10463     10465     10467     10463     10465     10480
     10466     10465     10467     10466     10465     10480     10467     10465     10480
     10465     10467     10468     10465     10467     10469     10465     10467     10470
     10468     10467     10469     10468     10467     10470     10469     10467     10470
     10467     10470     10471     10467     10470     10472     10467     10470     10476
     10471     10470     10472     10471     10470     10476     10472     10470     10476
     10470     10472     10473     10470     10472     10474     10470     10472     10475
     10473     10472     10474     10473     10472     10475     10474     10472     10475
     10470     10476     10477     10470     10476     10478     10470     10476     10479
     10477     10476     10478     10477     10476     10479     10478     10476     10479
     10465     10480     10481     10465     10480     10482     10481     10480     10482
     10480     10482     10483     10480     10482     10484     10483     10482     10484
     10482     10484     10485     10482     10484     10486     10482     10484     10497
     10485     10484     10486     10485     10484     10497     10486     10484     10497
     10484     10486     10487     10484     10486     10488     10484     10486     10489
     10487     10486     10488     10487     10486     10489     10488     10486     10489
     10486     10489     10490     10486     10489     10491     10486     10489     10492
     10490     10489     10491     10490     10489     10492     10491     10489     10492
     10489     10492     10493     10489     10492     10494     10493     10492     10494
     10492     10494     10495     10492     10494     10496     10495     10494     10496
     10484     10497     10498     10484     10497     10499     10498     10497     10499
     10497     10499     10500     10497     10499     10501     10500     10499     10501
     10499     10501     10502     10499     10501     10503     10499     10501     10516
     10502     10501     10503     10502     10501     10516     10503     10501     10516
     10501     10503     10504     10501     10503     10505     10501     10503     10509
     10504     10503     10505     10504     10503     10509     10505     10503     10509
     10503     10505     10506     10503     10505     10507     10503     10505     10508
     10506     10505     10507     10506     10505     10508     10507     10505     10508
     10503     10509     10510     10503     10509     10511     10503     10509     10512
     10510     10509     10511     10510     10509     10512     10511     10509     10512
     10509     10512     10513     10509     10512     10514     10509     10512     10515
     10513     10512     10514     10513     10512     10515     10514     10512     10515
     10501     10516     10517     10501     10516     10518     10517     10516     10518
     10516     10518     10519     10516     10518     10520     10519     10518     10520
     10518     10520     10521     10518     10520     10522     10518     10520     10535
     10521     10520     10522     10521     10520     10535     10522     10520     10535
     10520     10522     10523     10520     10522     10524     10520     10522     10528
     10523     10522     10524     10523     10522     10528     10524     10522     10528
     10522     10524     10525     10522     10524     10526     10522     10524     10527
     10525     10524     10526     10525     10524     10527     10526     10524     10527
     10522     10528     10529     10522     10528     10530     10522     10528     10531
     10529     10528     10530     10529     10528     10531     10530     10528     10531
     10528     10531     10532     10528     10531     10533     10528     10531     10534
     10532     10531     10533     10532     10531     10534     10533     10531     10534
     10520     10535     10536     10520     10535     10537     10536     10535     10537
     10535     10537     10538     10535     10537     10539     10538     10537     10539
     10537     10539     10540     10537     10539     10541     10537     10539     10557
     10540     10539     10541     10540     10539     10557     10541     10539     10557
     10539     10541     10542     10539     10541     10543     10539     10541     10544
     10542     10541     10543     10542     10541     10544     10543     10541     10544
     10541     10544     10545     10541     10544     10546     10541     10544     10547
     10545     10544     10546     10545     10544     10547     10546     10544     10547
     10544     10547     10548     10544     10547     10549     10544     10547     10550
     10548     10547     10549     10548     10547     10550     10549     10547     10550
     10547     10550     10551     10547     10550     10552     10547     10550     10553
     10551     10550     10552     10551     10550     10553     10552     10550     10553
     10550     10553     10554     10550     10553     10555     10550     10553     10556
     10554     10553     10555     10554     10553     10556     10555     10553     10556
     10539     10557     10558     10539     10557     10559     10558     10557     10559
     10557     10559     10560     10557     10559     10561     10560     10559     10561
     10559     10561     10562     10559     10561     10563     10559     10561     10576
     10562     10561     10563     10562     10561     10576     10563     10561     10576
     10561     10563     10564     10561     10563     10565     10561     10563     10566
     10564     10563     10565     10564     10563     10566     10565     10563     10566
     10563     10566     10567     10563     10566     10568     10563     10566     10572
     10567     10566     10568     10567     10566     10572     10568     10566     10572
     10566     10568     10569     10566     10568     10570     10566     10568     10571
     10569     10568     10570     10569     10568     10571     10570     10568     10571
     10566     10572     10573     10566     10572     10574     10566     10572     10575
     10573     10572     10574     10573     10572     10575     10574     10572     10575
     10561     10576     10577     10561     10576     10578     10577     10576     10578
     10576     10578     10579     10576     10578     10580     10579     10578     10580
     10578     10580     10581     10578     10580     10582     10578     10580     10591
     10581     10580     10582     10581     10580     10591     10582     10580     10591
     10580     10582     10583     10580     10582     10584     10580     10582     10585
     10583     10582     10584     10583     10582     10585     10584     10582     10585
     10582     10585     10586     10582     10585     10587     10582     10585     10588
     10586     10585     10587     10586     10585     10588     10587     10585     10588
     10585     10588     10589     10585     10588     10590     10589     10588     10590
     10580     10591     10592     10580     10591     10593     10592     10591     10593
     10591     10593     10594     10591     10593     10595     10594     10593     10595
     10593     10595     10596     10593     10595     10597     10593     10595     10603
     10596     10595     10597     10596     10595     10603     10597     10595     10603
     10595     10597     10598     10595     10597     10599     10595     10597     10600
     10598     10597     10599     10598     10597     10600     10599     10597     10600
     10597     10600     10601     10597     10600     10602     10601     10600     10602
     10595     10603     10604     10595     10603     10605     10604     10603     10605
     10603     10605     10606     10603     10605     10607     10606     10605     10607
     10605     10607     10608     10605     10607     10609     10605     10607     10619
     10608     10607     10609     10608     10607     10619     10609     10607     10619
     10607     10609     10610     10607     10609     10611     10607     10609     10615
     10610     10609     10611     10610     10609     10615     10611     10609     10615
     10609     10611     10612     10609     10611     10613     10609     10611     10614
     10612     10611     10613     10612     10611     10614     10613     10611     10614
     10609     10615     10616     10609     10615     10617     10609     10615     10618
     10616     10615     10617     10616     10615     10618     10617     10615     10618
     10607     10619     10620     10607     10619     10621     10620     10619     10621
     10619     10621     10622     10619     10621     10623     10622     10621     10623
     10621     10623     10624     10621     10623     10625     10621     10623     10641
     10624     10623     10625     10624     10623     10641     10625     10623     10641
     10623     10625     10626     10623     10625     10627     10623     10625     10628
     10626     10625     10627     10626     10625     10628     10627     10625     10628
     10625     10628     10629     10625     10628     10630     10625     10628     10631
     10629     10628     10630     10629     10628     10631     10630     10628     10631
     10628     10631     10632     10628     10631     10633     10628     10631     10634
     10632     10631     10633     10632     10631     10634     10633     10631     10634
     10631     10634     10635     10631     10634     10636     10631     10634     10637
     10635     10634     10636     10635     10634     10637     10636     10634     10637
     10634     10637     10638     10634     10637     10639     10634     10637     10640
     10638     10637     10639     10638     10637     10640     10639     10637     10640
     10623     10641     10642     10623     10641     10643     10642     10641     10643
     10641     10643     10644     10641     10643     10645     10644     10643     10645
     10643     10645     10646     10643     10645     10647     10643     10645     10662
     10646     10645     10647     10646     10645     10662     10647     10645     10662
     10645     10647     10648     10645     10647     10649     10645     10647     10650
     10648     10647     10649     10648     10647     10650     10649     10647     10650
     10647     10650     10651     10647     10650     10658     10651     10650     10658
     10650     10651     10652     10650     10651     10653     10652     10651     10653
     10651     10653     10654     10651     10653     10655     10654     10653     10655
     10653     10655     10656     10653     10655     10660     10656     10655     10660
     10655     10656     10657     10650     10658     10659     10650     10658     10660
     10659     10658     10660     10655     10660     10658     10655     10660     10661
     10658     10660     10661     10645     10662     10663     10645     10662     10664
     10663     10662     10664     10662     10664     10665     10662     10664     10666
     10665     10664     10666     10664     10666     10667     10664     10666     10668
     10664     10666     10676     10667     10666     10668     10667     10666     10676
     10668     10666     10676     10666     10668     10669     10666     10668     10670
     10666     10668     10672     10669     10668     10670     10669     10668     10672
     10670     10668     10672     10668     10670     10671     10668     10672     10673
     10668     10672     10674     10668     10672     10675     10673     10672     10674
     10673     10672     10675     10674     10672     10675     10666     10676     10677
     10666     10676     10678     10677     10676     10678     10676     10678     10679
     10676     10678     10680     10679     10678     10680     10678     10680     10681
     10678     10680     10682     10678     10680     10690     10681     10680     10682
     10681     10680     10690     10682     10680     10690     10680     10682     10683
     10680     10682     10684     10680     10682     10685     10683     10682     10684
     10683     10682     10685     10684     10682     10685     10682     10685     10686
     10682     10685     10687     10686     10685     10687     10685     10687     10688
     10685     10687     10689     10688     10687     10689     10680     10690     10691
     10680     10690     10692     10691     10690     10692     10690     10692     10693
     10690     10692     10694     10693     10692     10694     10692     10694     10695
     10692     10694     10696     10692     10694     10702     10695     10694     10696
     10695     10694     10702     10696     10694     10702     10694     10696     10697
     10694     10696     10698     10694     10696     10699     10697     10696     10698
     10697     10696     10699     10698     10696     10699     10696     10699     10700
     10696     10699     10701     10700     10699     10701     10694     10702     10703
     10694     10702     10704     10703     10702     10704     10702     10704     10705
     10702     10704     10706     10705     10704     10706     10704     10706     10707
     10704     10706     10708     10704     10706     10709     10707     10706     10708
     10707     10706     10709     10708     10706     10709     10706     10709     10710
     10706     10709     10711     10710     10709     10711     10709     10711     10712
     10709     10711     10713     10712     10711     10713     10711     10713     10714
     10711     10713     10715     10711     10713     10728     10714     10713     10715
     10714     10713     10728     10715     10713     10728     10713     10715     10716
     10713     10715     10717     10713     10715     10718     10716     10715     10717
     10716     10715     10718     10717     10715     10718     10715     10718     10719
     10715     10718     10720     10715     10718     10724     10719     10718     10720
     10719     10718     10724     10720     10718     10724     10718     10720     10721
     10718     10720     10722     10718     10720     10723     10721     10720     10722
     10721     10720     10723     10722     10720     10723     10718     10724     10725
     10718     10724     10726     10718     10724     10727     10725     10724     10726
     10725     10724     10727     10726     10724     10727     10713     10728     10729
     10713     10728     10730     10729     10728     10730     10728     10730     10731
     10728     10730     10732     10731     10730     10732     10730     10732     10733
     10730     10732     10734     10730     10732     10743     10733     10732     10734
     10733     10732     10743     10734     10732     10743     10732     10734     10735
     10732     10734     10736     10732     10734     10737     10735     10734     10736
     10735     10734     10737     10736     10734     10737     10734     10737     10738
     10734     10737     10739     10734     10737     10740     10738     10737     10739
     10738     10737     10740     10739     10737     10740     10737     10740     10741
     10737     10740     10742     10741     10740     10742     10732     10743     10744
     10732     10743     10745     10744     10743     10745     10743     10745     10746
     10743     10745     10747     10746     10745     10747     10745     10747     10748
     10745     10747     10749     10745     10747     10753     10748     10747     10749
     10748     10747     10753     10749     10747     10753     10747     10749     10750
     10747     10749     10751     10747     10749     10752     10750     10749     10751
     10750     10749     10752     10751     10749     10752     10747     10753     10754
     10747     10753     10755     10754     10753     10755     10753     10755     10756
     10753     10755     10757     10756     10755     10757     10755     10757     10758
     10755     10757     10759     10755     10757     10772     10758     10757     10759
     10758     10757     10772     10759     10757     10772     10757     10759     10760
     10757     10759     10761     10757     10759     10765     10760     10759     10761
     10760     10759     10765     10761     10759     10765     10759     10761     10762
     10759     10761     10763     10759     10761     10764     10762     10761     10763
     10762     10761     10764     10763     10761     10764     10759     10765     10766
     10759     10765     10767     10759     10765     10768     10766     10765     10767
     10766     10765     10768     10767     10765     10768     10765     10768     10769
     10765     10768     10770     10765     10768     10771     10769     10768     10770
     10769     10768     10771     10770     10768     10771     10757     10772     10773
     10757     10772     10774     10773     10772     10774     10772     10774     10775
     10772     10774     10776     10775     10774     10776     10774     10776     10777
     10774     10776     10778     10774     10776     10791     10777     10776     10778
     10777     10776     10791     10778     10776     10791     10776     10778     10779
     10776     10778     10780     10776     10778     10784     10779     10778     10780
     10779     10778     10784     10780     10778     10784     10778     10780     10781
     10778     10780     10782     10778     10780     10783     10781     10780     10782
     10781     10780     10783     10782     10780     10783     10778     10784     10785
     10778     10784     10786     10778     10784     10787     10785     10784     10786
     10785     10784     10787     10786     10784     10787     10784     10787     10788
     10784     10787     10789     10784     10787     10790     10788     10787     10789
     10788     10787     10790     10789     10787     10790     10776     10791     10792
     10776     10791     10793     10792     10791     10793     10791     10793     10794
     10791     10793     10795     10794     10793     10795     10793     10795     10796
     10793     10795     10797     10793     10795     10811     10796     10795     10797
     10796     10795     10811     10797     10795     10811     10795     10797     10798
     10795     10797     10799     10795     10797     10800     10798     10797     10799
     10798     10797     10800     10799     10797     10800     10797     10800     10801
     10797     10800     10807     10801     10800     10807     10800     10801     10802
     10800     10801     10803     10802     10801     10803     10801     10803     10804
     10801     10803     10805     10804     10803     10805     10803     10805     10806
     10803     10805     10809     10806     10805     10809     10800     10807     10808
     10800     10807     10809     10808     10807     10809     10805     10809     10807
     10805     10809     10810     10807     10809     10810     10795     10811     10812
     10795     10811     10813     10812     10811     10813     10811     10813     10814
     10811     10813     10815     10814     10813     10815     10813     10815     10816
     10813     10815     10817     10813     10815     10825     10816     10815     10817
     10816     10815     10825     10817     10815     10825     10815     10817     10818
     10815     10817     10819     10815     10817     10821     10818     10817     10819
     10818     10817     10821     10819     10817     10821     10817     10819     10820
     10817     10821     10822     10817     10821     10823     10817     10821     10824
     10822     10821     10823     10822     10821     10824     10823     10821     10824
     10815     10825     10826     10815     10825     10827     10826     10825     10827
     10825     10827     10828     10825     10827     10829     10828     10827     10829
     10827     10829     10830     10827     10829     10831     10827     10829     10835
     10830     10829     10831     10830     10829     10835     10831     10829     10835
     10829     10831     10832     10829     10831     10833     10829     10831     10834
     10832     10831     10833     10832     10831     10834     10833     10831     10834
     10829     10835     10836     10829     10835     10837     10836     10835     10837
     10835     10837     10838     10835     10837     10839     10838     10837     10839
     10837     10839     10840     10837     10839     10841     10837     10839     10850
     10840     10839     10841     10840     10839     10850     10841     10839     10850
     10839     10841     10842     10839     10841     10843     10839     10841     10844
     10842     10841     10843     10842     10841     10844     10843     10841     10844
     10841     10844     10845     10841     10844     10846     10841     10844     10847
     10845     10844     10846     10845     10844     10847     10846     10844     10847
     10844     10847     10848     10844     10847     10849     10848     10847     10849
     10839     10850     10851     10839     10850     10852     10851     10850     10852
     10850     10852     10853     10850     10852     10854     10853     10852     10854
     10852     10854     10855     10852     10854     10856     10852     10854     10857
     10855     10854     10856     10855     10854     10857     10856     10854     10857
     10854     10857     10858     10854     10857     10859     10858     10857     10859
     10857     10859     10860     10857     10859     10861     10860     10859     10861
     10859     10861     10862     10859     10861     10863     10859     10861     10869
     10862     10861     10863     10862     10861     10869     10863     10861     10869
     10861     10863     10864     10861     10863     10865     10861     10863     10866
     10864     10863     10865     10864     10863     10866     10865     10863     10866
     10863     10866     10867     10863     10866     10868     10867     10866     10868
     10861     10869     10870     10861     10869     10871     10870     10869     10871
     10869     10871     10872     10869     10871     10873     10872     10871     10873
     10871     10873     10874     10871     10873     10875     10871     10873     10886
     10874     10873     10875     10874     10873     10886     10875     10873     10886
     10873     10875     10876     10873     10875     10877     10873     10875     10878
     10876     10875     10877     10876     10875     10878     10877     10875     10878
     10875     10878     10879     10875     10878     10880     10875     10878     10881
     10879     10878     10880     10879     10878     10881     10880     10878     10881
     10878     10881     10882     10881     10882     10883     10881     10882     10884
     10881     10882     10885     10883     10882     10884     10883     10882     10885
     10884     10882     10885     10873     10886     10887     10873     10886     10888
     10887     10886     10888     10886     10888     10889     10886     10888     10890
     10889     10888     10890     10888     10890     10891     10888     10890     10892
     10888     10890     10910     10891     10890     10892     10891     10890     10910
     10892     10890     10910     10890     10892     10893     10890     10892     10894
     10890     10892     10895     10893     10892     10894     10893     10892     10895
     10894     10892     10895     10892     10895     10896     10892     10895     10897
     10892     10895     10898     10896     10895     10897     10896     10895     10898
     10897     10895     10898     10895     10898     10899     10895     10898     10900
     10895     10898     10901     10899     10898     10900     10899     10898     10901
     10900     10898     10901     10898     10901     10902     10898     10901     10903
     10902     10901     10903     10901     10903     10904     10901     10903     10907
     10904     10903     10907     10903     10904     10905     10903     10904     10906
     10905     10904     10906     10903     10907     10908     10903     10907     10909
     10908     10907     10909     10890     10910     10911     10890     10910     10912
     10911     10910     10912     10910     10912     10913     10910     10912     10914
     10913     10912     10914     10912     10914     10915     10912     10914     10916
     10912     10914     10927     10915     10914     10916     10915     10914     10927
     10916     10914     10927     10914     10916     10917     10914     10916     10918
     10914     10916     10919     10917     10916     10918     10917     10916     10919
     10918     10916     10919     10916     10919     10920     10916     10919     10921
     10916     10919     10922     10920     10919     10921     10920     10919     10922
     10921     10919     10922     10919     10922     10923     10919     10922     10924
     10923     10922     10924     10922     10924     10925     10922     10924     10926
     10925     10924     10926     10914     10927     10928     10914     10927     10929
     10928     10927     10929     10927     10929     10930     10927     10929     10931
     10930     10929     10931     10929     10931     10932     10929     10931     10933
     10929     10931     10937     10932     10931     10933     10932     10931     10937
     10933     10931     10937     10931     10933     10934     10931     10933     10935
     10931     10933     10936     10934     10933     10935     10934     10933     10936
     10935     10933     10936     10931     10937     10938     10931     10937     10939
     10938     10937     10939     10937     10939     10940     10937     10939     10941
     10940     10939     10941     10939     10941     10942     10939     10941     10943
     10939     10941     10956     10942     10941     10943     10942     10941     10956
     10943     10941     10956     10941     10943     10944     10941     10943     10945
     10941     10943     10949     10944     10943     10945     10944     10943     10949
     10945     10943     10949     10943     10945     10946     10943     10945     10947
     10943     10945     10948     10946     10945     10947     10946     10945     10948
     10947     10945     10948     10943     10949     10950     10943     10949     10951
     10943     10949     10952     10950     10949     10951     10950     10949     10952
     10951     10949     10952     10949     10952     10953     10949     10952     10954
     10949     10952     10955     10953     10952     10954     10953     10952     10955
     10954     10952     10955     10941     10956     10957     10941     10956     10958
     10957     10956     10958     10956     10958     10959     10956     10958     10960
     10959     10958     10960     10958     10960     10961     10958     10960     10962
     10958     10960     10970     10961     10960     10962     10961     10960     10970
     10962     10960     10970     10960     10962     10963     10960     10962     10964
     10960     10962     10965     10963     10962     10964     10963     10962     10965
     10964     10962     10965     10962     10965     10966     10962     10965     10967
     10966     10965     10967     10965     10967     10968     10965     10967     10969
     10968     10967     10969     10960     10970     10971     10960     10970     10972
     10971     10970     10972     10970     10972     10973     10970     10972     10974
     10973     10972     10974     10972     10974     10975     10972     10974     10976
     10972     10974     10984     10975     10974     10976     10975     10974     10984
     10976     10974     10984     10974     10976     10977     10974     10976     10978
     10974     10976     10979     10977     10976     10978     10977     10976     10979
     10978     10976     10979     10976     10979     10980     10976     10979     10981
     10980     10979     10981     10979     10981     10982     10979     10981     10983
     10982     10981     10983     10974     10984     10985     10974     10984     10986
     10985     10984     10986     10984     10986     10987     10984     10986     10988
     10987     10986     10988     10986     10988     10989     10986     10988     10990
     10986     10988     11003     10989     10988     10990     10989     10988     11003
     10990     10988     11003     10988     10990     10991     10988     10990     10992
     10988     10990     10993     10991     10990     10992     10991     10990     10993
     10992     10990     10993     10990     10993     10994     10990     10993     10995
     10990     10993     10999     10994     10993     10995     10994     10993     10999
     10995     10993     10999     10993     10995     10996     10993     10995     10997
     10993     10995     10998     10996     10995     10997     10996     10995     10998
     10997     10995     10998     10993     10999     11000     10993     10999     11001
     10993     10999     11002     11000     10999     11001     11000     10999     11002
     11001     10999     11002     10988     11003     11004     10988     11003     11005
     11004     11003     11005     11003     11005     11006     11003     11005     11007
     11006     11005     11007     11005     11007     11008     11005     11007     11009
     11005     11007     11020     11008     11007     11009     11008     11007     11020
     11009     11007     11020     11007     11009     11010     11007     11009     11011
     11007     11009     11012     11010     11009     11011     11010     11009     11012
     11011     11009     11012     11009     11012     11013     11009     11012     11014
     11009     11012     11015     11013     11012     11014     11013     11012     11015
     11014     11012     11015     11012     11015     11016     11012     11015     11017
     11016     11015     11017     11015     11017     11018     11015     11017     11019
     11018     11017     11019     11007     11020     11021     11007     11020     11022
     11021     11020     11022     11020     11022     11023     11020     11022     11024
     11023     11022     11024     11022     11024     11025     11022     11024     11026
     11022     11024     11031     11025     11024     11026     11025     11024     11031
     11026     11024     11031     11024     11026     11027     11024     11026     11028
     11024     11026     11029     11027     11026     11028     11027     11026     11029
     11028     11026     11029     11026     11029     11030     11024     11031     11032
     11024     11031     11033     11032     11031     11033     11031     11033     11034
     11031     11033     11035     11034     11033     11035     11033     11035     11036
     11033     11035     11037     11033     11035     11045     11036     11035     11037
     11036     11035     11045     11037     11035     11045     11035     11037     11038
     11035     11037     11039     11035     11037     11041     11038     11037     11039
     11038     11037     11041     11039     11037     11041     11037     11039     11040
     11037     11041     11042     11037     11041     11043     11037     11041     11044
     11042     11041     11043     11042     11041     11044     11043     11041     11044
     11035     11045     11046     11035     11045     11047     11046     11045     11047
     11045     11047     11048     11045     11047     11049     11048     11047     11049
     11047     11049     11050     11047     11049     11051     11047     11049     11061
     11050     11049     11051     11050     11049     11061     11051     11049     11061
     11049     11051     11052     11049     11051     11053     11049     11051     11057
     11052     11051     11053     11052     11051     11057     11053     11051     11057
     11051     11053     11054     11051     11053     11055     11051     11053     11056
     11054     11053     11055     11054     11053     11056     11055     11053     11056
     11051     11057     11058     11051     11057     11059     11051     11057     11060
     11058     11057     11059     11058     11057     11060     11059     11057     11060
     11049     11061     11062     11049     11061     11063     11062     11061     11063
     11061     11063     11064     11061     11063     11065     11064     11063     11065
     11063     11065     11066     11063     11065     11067     11063     11065     11071
     11066     11065     11067     11066     11065     11071     11067     11065     11071
     11065     11067     11068     11065     11067     11069     11065     11067     11070
     11068     11067     11069     11068     11067     11070     11069     11067     11070
     11065     11071     11072     11065     11071     11073     11072     11071     11073
     11071     11073     11074     11071     11073     11075     11074     11073     11075
     11073     11075     11076     11073     11075     11077     11073     11075     11078
     11076     11075     11077     11076     11075     11078     11077     11075     11078
     11075     11078     11079     11075     11078     11080     11079     11078     11080
     11078     11080     11081     11078     11080     11082     11081     11080     11082
     11080     11082     11083     11080     11082     11084     11080     11082     11095
     11083     11082     11084     11083     11082     11095     11084     11082     11095
     11082     11084     11085     11082     11084     11086     11082     11084     11089
     11085     11084     11086     11085     11084     11089     11086     11084     11089
     11088     11087     11089     11088     11087     11090     11089     11087     11090
     11084     11089     11087     11084     11089     11093     11087     11089     11093
     11087     11090     11091     11087     11090     11092     11091     11090     11092
     11090     11092     11093     11089     11093     11092     11089     11093     11094
     11092     11093     11094     11082     11095     11096     11082     11095     11097
     11096     11095     11097     11095     11097     11098     11095     11097     11099
     11098     11097     11099     11097     11099     11100     11097     11099     11101
     11097     11099     11102     11100     11099     11101     11100     11099     11102
     11101     11099     11102     11099     11102     11103     11099     11102     11104
     11103     11102     11104     11102     11104     11105     11102     11104     11106
     11105     11104     11106     11104     11106     11107     11104     11106     11108
     11104     11106     11121     11107     11106     11108     11107     11106     11121
     11108     11106     11121     11106     11108     11109     11106     11108     11110
     11106     11108     11111     11109     11108     11110     11109     11108     11111
     11110     11108     11111     11108     11111     11112     11108     11111     11113
     11108     11111     11117     11112     11111     11113     11112     11111     11117
     11113     11111     11117     11111     11113     11114     11111     11113     11115
     11111     11113     11116     11114     11113     11115     11114     11113     11116
     11115     11113     11116     11111     11117     11118     11111     11117     11119
     11111     11117     11120     11118     11117     11119     11118     11117     11120
     11119     11117     11120     11106     11121     11122     11106     11121     11123
     11122     11121     11123     11121     11123     11124     11121     11123     11125
     11124     11123     11125     11123     11125     11126     11123     11125     11127
     11123     11125     11137     11126     11125     11127     11126     11125     11137
     11127     11125     11137     11125     11127     11128     11125     11127     11129
     11125     11127     11133     11128     11127     11129     11128     11127     11133
     11129     11127     11133     11127     11129     11130     11127     11129     11131
     11127     11129     11132     11130     11129     11131     11130     11129     11132
     11131     11129     11132     11127     11133     11134     11127     11133     11135
     11127     11133     11136     11134     11133     11135     11134     11133     11136
     11135     11133     11136     11125     11137     11138     11125     11137     11139
     11138     11137     11139     11137     11139     11140     11137     11139     11141
     11140     11139     11141     11139     11141     11142     11139     11141     11143
     11139     11141     11151     11142     11141     11143     11142     11141     11151
     11143     11141     11151     11141     11143     11144     11141     11143     11145
     11141     11143     11146     11144     11143     11145     11144     11143     11146
     11145     11143     11146     11143     11146     11147     11143     11146     11148
     11147     11146     11148     11146     11148     11149     11146     11148     11150
     11149     11148     11150     11141     11151     11152     11141     11151     11153
     11152     11151     11153     11151     11153     11154     11151     11153     11155
     11154     11153     11155     11153     11155     11156     11153     11155     11157
     11153     11155     11161     11156     11155     11157     11156     11155     11161
     11157     11155     11161     11155     11157     11158     11155     11157     11159
     11155     11157     11160     11158     11157     11159     11158     11157     11160
     11159     11157     11160     11155     11161     11162     11155     11161     11163
     11162     11161     11163     11161     11163     11164     11161     11163     11165
     11164     11163     11165     11163     11165     11166     11163     11165     11167
     11163     11165     11173     11166     11165     11167     11166     11165     11173
     11167     11165     11173     11165     11167     11168     11165     11167     11169
     11165     11167     11170     11168     11167     11169     11168     11167     11170
     11169     11167     11170     11167     11170     11171     11167     11170     11172
     11171     11170     11172     11165     11173     11174     11165     11173     11175
     11174     11173     11175     11173     11175     11176     11173     11175     11177
     11176     11175     11177     11175     11177     11178     11175     11177     11179
     11175     11177     11187     11178     11177     11179     11178     11177     11187
     11179     11177     11187     11177     11179     11180     11177     11179     11181
     11177     11179     11182     11180     11179     11181     11180     11179     11182
     11181     11179     11182     11179     11182     11183     11179     11182     11184
     11183     11182     11184     11182     11184     11185     11182     11184     11186
     11185     11184     11186     11177     11187     11188     11177     11187     11189
     11188     11187     11189     11187     11189     11190     11187     11189     11191
     11190     11189     11191     11189     11191     11192     11189     11191     11193
     11189     11191     11203     11192     11191     11193     11192     11191     11203
     11193     11191     11203     11191     11193     11194     11191     11193     11195
     11191     11193     11199     11194     11193     11195     11194     11193     11199
     11195     11193     11199     11193     11195     11196     11193     11195     11197
     11193     11195     11198     11196     11195     11197     11196     11195     11198
     11197     11195     11198     11193     11199     11200     11193     11199     11201
     11193     11199     11202     11200     11199     11201     11200     11199     11202
     11201     11199     11202     11191     11203     11204     11191     11203     11205
     11204     11203     11205     11203     11205     11206     11203     11205     11207
     11206     11205     11207     11205     11207     11208     11205     11207     11209
     11205     11207     11223     11208     11207     11209     11208     11207     11223
     11209     11207     11223     11207     11209     11210     11207     11209     11211
     11207     11209     11212     11210     11209     11211     11210     11209     11212
     11211     11209     11212     11209     11212     11213     11209     11212     11219
     11213     11212     11219     11212     11213     11214     11212     11213     11215
     11214     11213     11215     11213     11215     11216     11213     11215     11217
     11216     11215     11217     11215     11217     11218     11215     11217     11221
     11218     11217     11221     11212     11219     11220     11212     11219     11221
     11220     11219     11221     11217     11221     11219     11217     11221     11222
     11219     11221     11222     11207     11223     11224     11207     11223     11225
     11224     11223     11225     11223     11225     11226     11223     11225     11227
     11226     11225     11227     11225     11227     11228     11225     11227     11229
     11225     11227     11245     11228     11227     11229     11228     11227     11245
     11229     11227     11245     11227     11229     11230     11227     11229     11231
     11227     11229     11232     11230     11229     11231     11230     11229     11232
     11231     11229     11232     11229     11232     11233     11229     11232     11234
     11229     11232     11235     11233     11232     11234     11233     11232     11235
     11234     11232     11235     11232     11235     11236     11232     11235     11237
     11232     11235     11238     11236     11235     11237     11236     11235     11238
     11237     11235     11238     11235     11238     11239     11235     11238     11240
     11235     11238     11241     11239     11238     11240     11239     11238     11241
     11240     11238     11241     11238     11241     11242     11238     11241     11243
     11238     11241     11244     11242     11241     11243     11242     11241     11244
     11243     11241     11244     11227     11245     11246     11227     11245     11247
     11246     11245     11247     11245     11247     11248     11245     11247     11249
     11248     11247     11249     11247     11249     11250     11247     11249     11251
     11247     11249     11264     11250     11249     11251     11250     11249     11264
     11251     11249     11264     11249     11251     11252     11249     11251     11253
     11249     11251     11257     11252     11251     11253     11252     11251     11257
     11253     11251     11257     11251     11253     11254     11251     11253     11255
     11251     11253     11256     11254     11253     11255     11254     11253     11256
     11255     11253     11256     11251     11257     11258     11251     11257     11259
     11251     11257     11260     11258     11257     11259     11258     11257     11260
     11259     11257     11260     11257     11260     11261     11257     11260     11262
     11257     11260     11263     11261     11260     11262     11261     11260     11263
     11262     11260     11263     11249     11264     11265     11249     11264     11266
     11265     11264     11266     11264     11266     11267     11264     11266     11268
     11267     11266     11268     11266     11268     11269     11266     11268     11270
     11266     11268     11280     11269     11268     11270     11269     11268     11280
     11270     11268     11280     11268     11270     11271     11268     11270     11272
     11268     11270     11276     11271     11270     11272     11271     11270     11276
     11272     11270     11276     11270     11272     11273     11270     11272     11274
     11270     11272     11275     11273     11272     11274     11273     11272     11275
     11274     11272     11275     11270     11276     11277     11270     11276     11278
     11270     11276     11279     11277     11276     11278     11277     11276     11279
     11278     11276     11279     11268     11280     11281     11268     11280     11282
     11281     11280     11282     11280     11282     11283     11280     11282     11284
     11283     11282     11284     11282     11284     11285     11282     11284     11286
     11282     11284     11292     11285     11284     11286     11285     11284     11292
     11286     11284     11292     11284     11286     11287     11284     11286     11288
     11284     11286     11289     11287     11286     11288     11287     11286     11289
     11288     11286     11289     11286     11289     11290     11286     11289     11291
     11290     11289     11291     11284     11292     11293     11284     11292     11294
     11293     11292     11294     11292     11294     11295     11292     11294     11296
     11295     11294     11296     11294     11296     11297     11294     11296     11298
     11294     11296     11303     11297     11296     11298     11297     11296     11303
     11298     11296     11303     11296     11298     11299     11296     11298     11300
     11296     11298     11301     11299     11298     11300     11299     11298     11301
     11300     11298     11301     11298     11301     11302     11296     11303     11304
     11296     11303     11305     11304     11303     11305     11303     11305     11306
     11303     11305     11309     11306     11305     11309     11305     11306     11307
     11305     11306     11308     11305     11306     11314     11307     11306     11308
     11307     11306     11314     11308     11306     11314     11305     11309     11310
     11305     11309     11311     11305     11309     11317     11310     11309     11311
     11310     11309     11317     11311     11309     11317     11309     11311     11312
     11309     11311     11313     11309     11311     11314     11312     11311     11313
     11312     11311     11314     11313     11311     11314     11306     11314     11311
     11306     11314     11315     11306     11314     11316     11311     11314     11315
     11311     11314     11316     11315     11314     11316     11309     11317     11318
     11309     11317     11319     11318     11317     11319     11317     11319     11320
     11317     11319     11321     11320     11319     11321     11319     11321     11322
     11319     11321     11323     11319     11321     11334     11322     11321     11323
     11322     11321     11334     11323     11321     11334     11321     11323     11324
     11321     11323     11325     11321     11323     11328     11324     11323     11325
     11324     11323     11328     11325     11323     11328     11327     11326     11328
     11327     11326     11329     11328     11326     11329     11323     11328     11326
     11323     11328     11332     11326     11328     11332     11326     11329     11330
     11326     11329     11331     11330     11329     11331     11329     11331     11332
     11328     11332     11331     11328     11332     11333     11331     11332     11333
     11321     11334     11335     11321     11334     11336     11335     11334     11336
     11334     11336     11337     11334     11336     11340     11337     11336     11340
     11336     11337     11338     11336     11337     11339     11336     11337     11345
     11338     11337     11339     11338     11337     11345     11339     11337     11345
     11336     11340     11341     11336     11340     11342     11336     11340     11348
     11341     11340     11342     11341     11340     11348     11342     11340     11348
     11340     11342     11343     11340     11342     11344     11340     11342     11345
     11343     11342     11344     11343     11342     11345     11344     11342     11345
     11337     11345     11342     11337     11345     11346     11337     11345     11347
     11342     11345     11346     11342     11345     11347     11346     11345     11347
     11340     11348     11349     11340     11348     11350     11349     11348     11350
     11348     11350     11351     11348     11350     11352     11351     11350     11352
     11350     11352     11353     11350     11352     11354     11350     11352     11367
     11353     11352     11354     11353     11352     11367     11354     11352     11367
     11352     11354     11355     11352     11354     11356     11352     11354     11357
     11355     11354     11356     11355     11354     11357     11356     11354     11357
     11354     11357     11358     11354     11357     11359     11354     11357     11363
     11358     11357     11359     11358     11357     11363     11359     11357     11363
     11357     11359     11360     11357     11359     11361     11357     11359     11362
     11360     11359     11361     11360     11359     11362     11361     11359     11362
     11357     11363     11364     11357     11363     11365     11357     11363     11366
     11364     11363     11365     11364     11363     11366     11365     11363     11366
     11352     11367     11368     11352     11367     11369     11368     11367     11369
     11367     11369     11370     11367     11369     11371     11370     11369     11371
     11369     11371     11372     11369     11371     11373     11369     11371     11386
     11372     11371     11373     11372     11371     11386     11373     11371     11386
     11371     11373     11374     11371     11373     11375     11371     11373     11379
     11374     11373     11375     11374     11373     11379     11375     11373     11379
     11373     11375     11376     11373     11375     11377     11373     11375     11378
     11376     11375     11377     11376     11375     11378     11377     11375     11378
     11373     11379     11380     11373     11379     11381     11373     11379     11382
     11380     11379     11381     11380     11379     11382     11381     11379     11382
     11379     11382     11383     11379     11382     11384     11379     11382     11385
     11383     11382     11384     11383     11382     11385     11384     11382     11385
     11371     11386     11387     11371     11386     11388     11387     11386     11388
     11386     11388     11389     11386     11388     11390     11389     11388     11390
     11388     11390     11391     11388     11390     11392     11388     11390     11402
     11391     11390     11392     11391     11390     11402     11392     11390     11402
     11390     11392     11393     11390     11392     11394     11390     11392     11398
     11393     11392     11394     11393     11392     11398     11394     11392     11398
     11392     11394     11395     11392     11394     11396     11392     11394     11397
     11395     11394     11396     11395     11394     11397     11396     11394     11397
     11392     11398     11399     11392     11398     11400     11392     11398     11401
     11399     11398     11400     11399     11398     11401     11400     11398     11401
     11390     11402     11403     11390     11402     11404     11403     11402     11404
     11402     11404     11405     11402     11404     11406     11405     11404     11406
     11404     11406     11407     11404     11406     11408     11404     11406     11424
     11407     11406     11408     11407     11406     11424     11408     11406     11424
     11406     11408     11409     11406     11408     11410     11406     11408     11411
     11409     11408     11410     11409     11408     11411     11410     11408     11411
     11408     11411     11412     11408     11411     11413     11408     11411     11414
     11412     11411     11413     11412     11411     11414     11413     11411     11414
     11411     11414     11415     11411     11414     11416     11411     11414     11417
     11415     11414     11416     11415     11414     11417     11416     11414     11417
     11414     11417     11418     11414     11417     11419     11414     11417     11420
     11418     11417     11419     11418     11417     11420     11419     11417     11420
     11417     11420     11421     11417     11420     11422     11417     11420     11423
     11421     11420     11422     11421     11420     11423     11422     11420     11423
     11406     11424     11425     11406     11424     11426     11425     11424     11426
     11424     11426     11427     11424     11426     11428     11427     11426     11428
     11426     11428     11429     11426     11428     11430     11426     11428     11446
     11429     11428     11430     11429     11428     11446     11430     11428     11446
     11428     11430     11431     11428     11430     11432     11428     11430     11433
     11431     11430     11432     11431     11430     11433     11432     11430     11433
     11430     11433     11434     11430     11433     11435     11430     11433     11436
     11434     11433     11435     11434     11433     11436     11435     11433     11436
     11433     11436     11437     11433     11436     11438     11433     11436     11439
     11437     11436     11438     11437     11436     11439     11438     11436     11439
     11436     11439     11440     11436     11439     11441     11436     11439     11442
     11440     11439     11441     11440     11439     11442     11441     11439     11442
     11439     11442     11443     11439     11442     11444     11439     11442     11445
     11443     11442     11444     11443     11442     11445     11444     11442     11445
     11428     11446     11447     11428     11446     11448     11447     11446     11448
     11446     11448     11449     11446     11448     11450     11449     11448     11450
     11448     11450     11451     11448     11450     11452     11448     11450     11463
     11451     11450     11452     11451     11450     11463     11452     11450     11463
     11450     11452     11453     11450     11452     11454     11450     11452     11455
     11453     11452     11454     11453     11452     11455     11454     11452     11455
     11452     11455     11456     11452     11455     11457     11452     11455     11458
     11456     11455     11457     11456     11455     11458     11457     11455     11458
     11455     11458     11459     11458     11459     11460     11458     11459     11461
     11458     11459     11462     11460     11459     11461     11460     11459     11462
     11461     11459     11462     11450     11463     11464     11450     11463     11465
     11464     11463     11465     11463     11465     11466     11463     11465     11467
     11466     11465     11467     11465     11467     11468     11465     11467     11469
     11465     11467     11482     11468     11467     11469     11468     11467     11482
     11469     11467     11482     11467     11469     11470     11467     11469     11471
     11467     11469     11472     11470     11469     11471     11470     11469     11472
     11471     11469     11472     11469     11472     11473     11469     11472     11474
     11469     11472     11478     11473     11472     11474     11473     11472     11478
     11474     11472     11478     11472     11474     11475     11472     11474     11476
     11472     11474     11477     11475     11474     11476     11475     11474     11477
     11476     11474     11477     11472     11478     11479     11472     11478     11480
     11472     11478     11481     11479     11478     11480     11479     11478     11481
     11480     11478     11481     11467     11482     11483     11467     11482     11484
     11483     11482     11484     11482     11484     11485     11482     11484     11486
     11485     11484     11486     11484     11486     11487     11484     11486     11488
     11484     11486     11501     11487     11486     11488     11487     11486     11501
     11488     11486     11501     11486     11488     11489     11486     11488     11490
     11486     11488     11491     11489     11488     11490     11489     11488     11491
     11490     11488     11491     11488     11491     11492     11488     11491     11493
     11488     11491     11497     11492     11491     11493     11492     11491     11497
     11493     11491     11497     11491     11493     11494     11491     11493     11495
     11491     11493     11496     11494     11493     11495     11494     11493     11496
     11495     11493     11496     11491     11497     11498     11491     11497     11499
     11491     11497     11500     11498     11497     11499     11498     11497     11500
     11499     11497     11500     11486     11501     11502     11486     11501     11503
     11502     11501     11503     11501     11503     11504     11501     11503     11505
     11504     11503     11505     11503     11505     11506     11503     11505     11507
     11503     11505     11511     11506     11505     11507     11506     11505     11511
     11507     11505     11511     11505     11507     11508     11505     11507     11509
     11505     11507     11510     11508     11507     11509     11508     11507     11510
     11509     11507     11510     11505     11511     11512     11505     11511     11513
     11512     11511     11513     11511     11513     11514     11511     11513     11515
     11514     11513     11515     11513     11515     11516     11513     11515     11517
     11513     11515     11522     11516     11515     11517     11516     11515     11522
     11517     11515     11522     11515     11517     11518     11515     11517     11519
     11515     11517     11520     11518     11517     11519     11518     11517     11520
     11519     11517     11520     11517     11520     11521     11515     11522     11523
     11515     11522     11524     11523     11522     11524     11522     11524     11525
     11522     11524     11526     11525     11524     11526     11524     11526     11527
     11524     11526     11528     11524     11526     11536     11527     11526     11528
     11527     11526     11536     11528     11526     11536     11526     11528     11529
     11526     11528     11530     11526     11528     11531     11529     11528     11530
     11529     11528     11531     11530     11528     11531     11528     11531     11532
     11528     11531     11533     11532     11531     11533     11531     11533     11534
     11531     11533     11535     11534     11533     11535     11526     11536     11537
     11526     11536     11538     11537     11536     11538     11536     11538     11539
     11536     11538     11540     11539     11538     11540     11538     11540     11541
     11538     11540     11542     11538     11540     11555     11541     11540     11542
     11541     11540     11555     11542     11540     11555     11540     11542     11543
     11540     11542     11544     11540     11542     11545     11543     11542     11544
     11543     11542     11545     11544     11542     11545     11542     11545     11546
     11542     11545     11547     11542     11545     11551     11546     11545     11547
     11546     11545     11551     11547     11545     11551     11545     11547     11548
     11545     11547     11549     11545     11547     11550     11548     11547     11549
     11548     11547     11550     11549     11547     11550     11545     11551     11552
     11545     11551     11553     11545     11551     11554     11552     11551     11553
     11552     11551     11554     11553     11551     11554     11540     11555     11556
     11540     11555     11557     11556     11555     11557     11555     11557     11558
     11555     11557     11559     11558     11557     11559     11557     11559     11560
     11557     11559     11561     11557     11559     11570     11560     11559     11561
     11560     11559     11570     11561     11559     11570     11559     11561     11562
     11559     11561     11563     11559     11561     11564     11562     11561     11563
     11562     11561     11564     11563     11561     11564     11561     11564     11565
     11561     11564     11566     11561     11564     11567     11565     11564     11566
     11565     11564     11567     11566     11564     11567     11564     11567     11568
     11564     11567     11569     11568     11567     11569     11559     11570     11571
     11559     11570     11572     11571     11570     11572     11570     11572     11573
     11570     11572     11574     11573     11572     11574     11572     11574     11575
     11572     11574     11576     11572     11574     11582     11575     11574     11576
     11575     11574     11582     11576     11574     11582     11574     11576     11577
     11574     11576     11578     11574     11576     11579     11577     11576     11578
     11577     11576     11579     11578     11576     11579     11576     11579     11580
     11576     11579     11581     11580     11579     11581     11574     11582     11583
     11574     11582     11584     11583     11582     11584     11582     11584     11585
     11582     11584     11586     11585     11584     11586     11584     11586     11587
     11584     11586     11588     11584     11586     11593     11587     11586     11588
     11587     11586     11593     11588     11586     11593     11586     11588     11589
     11586     11588     11590     11586     11588     11591     11589     11588     11590
     11589     11588     11591     11590     11588     11591     11588     11591     11592
     11586     11593     11594     11586     11593     11595     11594     11593     11595
     11593     11595     11596     11593     11595     11597     11596     11595     11597
     11595     11597     11598     11595     11597     11599     11595     11597     11612
     11598     11597     11599     11598     11597     11612     11599     11597     11612
     11597     11599     11600     11597     11599     11601     11597     11599     11605
     11600     11599     11601     11600     11599     11605     11601     11599     11605
     11599     11601     11602     11599     11601     11603     11599     11601     11604
     11602     11601     11603     11602     11601     11604     11603     11601     11604
     11599     11605     11606     11599     11605     11607     11599     11605     11608
     11606     11605     11607     11606     11605     11608     11607     11605     11608
     11605     11608     11609     11605     11608     11610     11605     11608     11611
     11609     11608     11610     11609     11608     11611     11610     11608     11611
     11597     11612     11613     11597     11612     11614     11613     11612     11614
     11612     11614     11615     11612     11614     11616     11615     11614     11616
     11614     11616     11617     11614     11616     11618     11614     11616     11629
     11617     11616     11618     11617     11616     11629     11618     11616     11629
     11616     11618     11619     11616     11618     11620     11616     11618     11621
     11619     11618     11620     11619     11618     11621     11620     11618     11621
     11618     11621     11622     11618     11621     11623     11618     11621     11624
     11622     11621     11623     11622     11621     11624     11623     11621     11624
     11621     11624     11625     11621     11624     11626     11625     11624     11626
     11624     11626     11627     11624     11626     11628     11627     11626     11628
     11616     11629     11630     11616     11629     11631     11630     11629     11631
     11629     11631     11632     11629     11631     11633     11632     11631     11633
     11631     11633     11634     11631     11633     11635     11631     11633     11648
     11634     11633     11635     11634     11633     11648     11635     11633     11648
     11633     11635     11636     11633     11635     11637     11633     11635     11641
     11636     11635     11637     11636     11635     11641     11637     11635     11641
     11635     11637     11638     11635     11637     11639     11635     11637     11640
     11638     11637     11639     11638     11637     11640     11639     11637     11640
     11635     11641     11642     11635     11641     11643     11635     11641     11644
     11642     11641     11643     11642     11641     11644     11643     11641     11644
     11641     11644     11645     11641     11644     11646     11641     11644     11647
     11645     11644     11646     11645     11644     11647     11646     11644     11647
     11633     11648     11649     11633     11648     11650     11649     11648     11650
     11648     11650     11651     11648     11650     11652     11651     11650     11652
     11650     11652     11653     11650     11652     11654     11650     11652     11667
     11653     11652     11654     11653     11652     11667     11654     11652     11667
     11652     11654     11655     11652     11654     11656     11652     11654     11657
     11655     11654     11656     11655     11654     11657     11656     11654     11657
     11654     11657     11658     11654     11657     11659     11654     11657     11663
     11658     11657     11659     11658     11657     11663     11659     11657     11663
     11657     11659     11660     11657     11659     11661     11657     11659     11662
     11660     11659     11661     11660     11659     11662     11661     11659     11662
     11657     11663     11664     11657     11663     11665     11657     11663     11666
     11664     11663     11665     11664     11663     11666     11665     11663     11666
     11652     11667     11668     11652     11667     11669     11668     11667     11669
     11667     11669     11670     11667     11669     11671     11670     11669     11671
     11669     11671     11672     11669     11671     11673     11669     11671     11691
     11672     11671     11673     11672     11671     11691     11673     11671     11691
     11671     11673     11674     11671     11673     11675     11671     11673     11676
     11674     11673     11675     11674     11673     11676     11675     11673     11676
     11673     11676     11677     11673     11676     11678     11673     11676     11679
     11677     11676     11678     11677     11676     11679     11678     11676     11679
     11676     11679     11680     11676     11679     11681     11676     11679     11682
     11680     11679     11681     11680     11679     11682     11681     11679     11682
     11679     11682     11683     11679     11682     11684     11683     11682     11684
     11682     11684     11685     11682     11684     11688     11685     11684     11688
     11684     11685     11686     11684     11685     11687     11686     11685     11687
     11684     11688     11689     11684     11688     11690     11689     11688     11690
     11671     11691     11692     11671     11691     11693     11692     11691     11693
     11691     11693     11694     11691     11693     11695     11694     11693     11695
     11693     11695     11696     11693     11695     11697     11693     11695     11705
     11696     11695     11697     11696     11695     11705     11697     11695     11705
     11695     11697     11698     11695     11697     11699     11695     11697     11701
     11698     11697     11699     11698     11697     11701     11699     11697     11701
     11697     11699     11700     11697     11701     11702     11697     11701     11703
     11697     11701     11704     11702     11701     11703     11702     11701     11704
     11703     11701     11704     11695     11705     11706     11695     11705     11707
     11706     11705     11707     11705     11707     11708     11705     11707     11709
     11708     11707     11709     11707     11709     11710     11707     11709     11711
     11707     11709     11717     11710     11709     11711     11710     11709     11717
     11711     11709     11717     11709     11711     11712     11709     11711     11713
     11709     11711     11714     11712     11711     11713     11712     11711     11714
     11713     11711     11714     11711     11714     11715     11711     11714     11716
     11715     11714     11716     11709     11717     11718     11709     11717     11719
     11718     11717     11719     11717     11719     11720     11717     11719     11721
     11720     11719     11721     11719     11721     11722     11719     11721     11723
     11719     11721     11736     11722     11721     11723     11722     11721     11736
     11723     11721     11736     11721     11723     11724     11721     11723     11725
     11721     11723     11726     11724     11723     11725     11724     11723     11726
     11725     11723     11726     11723     11726     11727     11723     11726     11728
     11723     11726     11732     11727     11726     11728     11727     11726     11732
     11728     11726     11732     11726     11728     11729     11726     11728     11730
     11726     11728     11731     11729     11728     11730     11729     11728     11731
     11730     11728     11731     11726     11732     11733     11726     11732     11734
     11726     11732     11735     11733     11732     11734     11733     11732     11735
     11734     11732     11735     11721     11736     11737     11721     11736     11738
     11737     11736     11738     11736     11738     11739     11736     11738     11740
     11739     11738     11740     11738     11740     11741     11738     11740     11742
     11738     11740     11760     11741     11740     11742     11741     11740     11760
     11742     11740     11760     11740     11742     11743     11740     11742     11744
     11740     11742     11745     11743     11742     11744     11743     11742     11745
     11744     11742     11745     11742     11745     11746     11742     11745     11751
     11746     11745     11751     11745     11746     11747     11745     11746     11748
     11747     11746     11748     11746     11748     11749     11746     11748     11750
     11749     11748     11750     11748     11750     11751     11748     11750     11756
     11751     11750     11756     11745     11751     11750     11745     11751     11752
     11750     11751     11752     11751     11752     11753     11751     11752     11754
     11753     11752     11754     11752     11754     11755     11752     11754     11758
     11755     11754     11758     11750     11756     11757     11750     11756     11758
     11757     11756     11758     11754     11758     11756     11754     11758     11759
     11756     11758     11759     11740     11760     11761     11740     11760     11762
     11761     11760     11762     11760     11762     11763     11760     11762     11764
     11763     11762     11764     11762     11764     11765     11762     11764     11766
     11762     11764     11782     11765     11764     11766     11765     11764     11782
     11766     11764     11782     11764     11766     11767     11764     11766     11768
     11764     11766     11769     11767     11766     11768     11767     11766     11769
     11768     11766     11769     11766     11769     11770     11766     11769     11771
     11766     11769     11772     11770     11769     11771     11770     11769     11772
     11771     11769     11772     11769     11772     11773     11769     11772     11774
     11769     11772     11775     11773     11772     11774     11773     11772     11775
     11774     11772     11775     11772     11775     11776     11772     11775     11777
     11772     11775     11778     11776     11775     11777     11776     11775     11778
     11777     11775     11778     11775     11778     11779     11775     11778     11780
     11775     11778     11781     11779     11778     11780     11779     11778     11781
     11780     11778     11781     11764     11782     11783     11764     11782     11784
     11783     11782     11784     11782     11784     11785     11782     11784     11786
     11785     11784     11786     11784     11786     11787     11784     11786     11788
     11784     11786     11804     11787     11786     11788     11787     11786     11804
     11788     11786     11804     11786     11788     11789     11786     11788     11790
     11786     11788     11791     11789     11788     11790     11789     11788     11791
     11790     11788     11791     11788     11791     11792     11788     11791     11793
     11788     11791     11794     11792     11791     11793     11792     11791     11794
     11793     11791     11794     11791     11794     11795     11791     11794     11796
     11791     11794     11797     11795     11794     11796     11795     11794     11797
     11796     11794     11797     11794     11797     11798     11794     11797     11799
     11794     11797     11800     11798     11797     11799     11798     11797     11800
     11799     11797     11800     11797     11800     11801     11797     11800     11802
     11797     11800     11803     11801     11800     11802     11801     11800     11803
     11802     11800     11803     11786     11804     11805     11786     11804     11806
     11805     11804     11806     11804     11806     11807     11804     11806     11808
     11807     11806     11808     11806     11808     11809     11806     11808     11810
     11806     11808     11811     11809     11808     11810     11809     11808     11811
     11810     11808     11811     11808     11811     11812     11808     11811     11813
     11812     11811     11813     11811     11813     11814     11811     11813     11815
     11814     11813     11815     11813     11815     11816     11813     11815     11817
     11813     11815     11832     11816     11815     11817     11816     11815     11832
     11817     11815     11832     11815     11817     11818     11815     11817     11819
     11815     11817     11820     11818     11817     11819     11818     11817     11820
     11819     11817     11820     11817     11820     11821     11817     11820     11828
     11821     11820     11828     11820     11821     11822     11820     11821     11823
     11822     11821     11823     11821     11823     11824     11821     11823     11825
     11824     11823     11825     11823     11825     11826     11823     11825     11830
     11826     11825     11830     11825     11826     11827     11820     11828     11829
     11820     11828     11830     11829     11828     11830     11825     11830     11828
     11825     11830     11831     11828     11830     11831     11815     11832     11833
     11815     11832     11834     11833     11832     11834     11832     11834     11835
     11832     11834     11836     11835     11834     11836     11834     11836     11837
     11834     11836     11838     11834     11836     11843     11837     11836     11838
     11837     11836     11843     11838     11836     11843     11836     11838     11839
     11836     11838     11840     11836     11838     11841     11839     11838     11840
     11839     11838     11841     11840     11838     11841     11838     11841     11842
     11836     11843     11844     11836     11843     11845     11844     11843     11845
     11843     11845     11846     11843     11845     11847     11846     11845     11847
     11845     11847     11848     11845     11847     11849     11845     11847     11854
     11848     11847     11849     11848     11847     11854     11849     11847     11854
     11847     11849     11850     11847     11849     11851     11847     11849     11852
     11850     11849     11851     11850     11849     11852     11851     11849     11852
     11849     11852     11853     11847     11854     11855     11847     11854     11856
     11855     11854     11856     11854     11856     11857     11854     11856     11858
     11857     11856     11858     11856     11858     11859     11856     11858     11860
     11856     11858     11873     11859     11858     11860     11859     11858     11873
     11860     11858     11873     11858     11860     11861     11858     11860     11862
     11858     11860     11866     11861     11860     11862     11861     11860     11866
     11862     11860     11866     11860     11862     11863     11860     11862     11864
     11860     11862     11865     11863     11862     11864     11863     11862     11865
     11864     11862     11865     11860     11866     11867     11860     11866     11868
     11860     11866     11869     11867     11866     11868     11867     11866     11869
     11868     11866     11869     11866     11869     11870     11866     11869     11871
     11866     11869     11872     11870     11869     11871     11870     11869     11872
     11871     11869     11872     11858     11873     11874     11858     11873     11875
     11874     11873     11875     11873     11875     11876     11873     11875     11877
     11876     11875     11877     11875     11877     11878     11875     11877     11879
     11875     11877     11885     11878     11877     11879     11878     11877     11885
     11879     11877     11885     11877     11879     11880     11877     11879     11881
     11877     11879     11882     11880     11879     11881     11880     11879     11882
     11881     11879     11882     11879     11882     11883     11879     11882     11884
     11883     11882     11884     11877     11885     11886     11877     11885     11887
     11886     11885     11887     11885     11887     11888     11885     11887     11889
     11888     11887     11889     11887     11889     11890     11887     11889     11891
     11887     11889     11904     11890     11889     11891     11890     11889     11904
     11891     11889     11904     11889     11891     11892     11889     11891     11893
     11889     11891     11897     11892     11891     11893     11892     11891     11897
     11893     11891     11897     11891     11893     11894     11891     11893     11895
     11891     11893     11896     11894     11893     11895     11894     11893     11896
     11895     11893     11896     11891     11897     11898     11891     11897     11899
     11891     11897     11900     11898     11897     11899     11898     11897     11900
     11899     11897     11900     11897     11900     11901     11897     11900     11902
     11897     11900     11903     11901     11900     11902     11901     11900     11903
     11902     11900     11903     11889     11904     11905     11889     11904     11906
     11905     11904     11906     11904     11906     11907     11904     11906     11908
     11907     11906     11908     11906     11908     11909     11906     11908     11910
     11906     11908     11920     11909     11908     11910     11909     11908     11920
     11910     11908     11920     11908     11910     11911     11908     11910     11912
     11908     11910     11916     11911     11910     11912     11911     11910     11916
     11912     11910     11916     11910     11912     11913     11910     11912     11914
     11910     11912     11915     11913     11912     11914     11913     11912     11915
     11914     11912     11915     11910     11916     11917     11910     11916     11918
     11910     11916     11919     11917     11916     11918     11917     11916     11919
     11918     11916     11919     11908     11920     11921     11908     11920     11922
     11921     11920     11922     11920     11922     11923     11920     11922     11924
     11923     11922     11924     11922     11924     11925     11922     11924     11926
     11922     11924     11934     11925     11924     11926     11925     11924     11934
     11926     11924     11934     11924     11926     11927     11924     11926     11928
     11924     11926     11930     11927     11926     11928     11927     11926     11930
     11928     11926     11930     11926     11928     11929     11926     11930     11931
     11926     11930     11932     11926     11930     11933     11931     11930     11932
     11931     11930     11933     11932     11930     11933     11924     11934     11935
     11924     11934     11936     11935     11934     11936     11934     11936     11937
     11934     11936     11938     11937     11936     11938     11936     11938     11939
     11936     11938     11940     11936     11938     11948     11939     11938     11940
     11939     11938     11948     11940     11938     11948     11938     11940     11941
     11938     11940     11942     11938     11940     11944     11941     11940     11942
     11941     11940     11944     11942     11940     11944     11940     11942     11943
     11940     11944     11945     11940     11944     11946     11940     11944     11947
     11945     11944     11946     11945     11944     11947     11946     11944     11947
     11938     11948     11949     11938     11948     11950     11949     11948     11950
     11948     11950     11951     11948     11950     11952     11951     11950     11952
     11950     11952     11953     11950     11952     11954     11950     11952     11959
     11953     11952     11954     11953     11952     11959     11954     11952     11959
     11952     11954     11955     11952     11954     11956     11952     11954     11957
     11955     11954     11956     11955     11954     11957     11956     11954     11957
     11954     11957     11958     11952     11959     11960     11952     11959     11961
     11960     11959     11961     11959     11961     11962     11959     11961     11963
     11962     11961     11963     11961     11963     11964     11961     11963     11965
     11961     11963     11979     11964     11963     11965     11964     11963     11979
     11965     11963     11979     11963     11965     11966     11963     11965     11967
     11963     11965     11968     11966     11965     11967     11966     11965     11968
     11967     11965     11968     11965     11968     11969     11965     11968     11975
     11969     11968     11975     11968     11969     11970     11968     11969     11971
     11970     11969     11971     11969     11971     11972     11969     11971     11973
     11972     11971     11973     11971     11973     11974     11971     11973     11977
     11974     11973     11977     11968     11975     11976     11968     11975     11977
     11976     11975     11977     11973     11977     11975     11973     11977     11978
     11975     11977     11978     11963     11979     11980     11963     11979     11981
     11980     11979     11981     11979     11981     11982     11979     11981     11983
     11982     11981     11983     11981     11983     11984     11981     11983     11985
     11981     11983     12003     11984     11983     11985     11984     11983     12003
     11985     11983     12003     11983     11985     11986     11983     11985     11987
     11983     11985     11988     11986     11985     11987     11986     11985     11988
     11987     11985     11988     11985     11988     11989     11985     11988     11990
     11985     11988     11991     11989     11988     11990     11989     11988     11991
     11990     11988     11991     11988     11991     11992     11988     11991     11993
     11988     11991     11994     11992     11991     11993     11992     11991     11994
     11993     11991     11994     11991     11994     11995     11991     11994     11996
     11995     11994     11996     11994     11996     11997     11994     11996     12000
     11997     11996     12000     11996     11997     11998     11996     11997     11999
     11998     11997     11999     11996     12000     12001     11996     12000     12002
     12001     12000     12002     11983     12003     12004     11983     12003     12005
     12004     12003     12005     12003     12005     12006     12003     12005     12007
     12006     12005     12007     12005     12007     12008     12005     12007     12009
     12005     12007     12019     12008     12007     12009     12008     12007     12019
     12009     12007     12019     12007     12009     12010     12007     12009     12011
     12007     12009     12015     12010     12009     12011     12010     12009     12015
     12011     12009     12015     12009     12011     12012     12009     12011     12013
     12009     12011     12014     12012     12011     12013     12012     12011     12014
     12013     12011     12014     12009     12015     12016     12009     12015     12017
     12009     12015     12018     12016     12015     12017     12016     12015     12018
     12017     12015     12018     12007     12019     12020     12007     12019     12021
     12020     12019     12021     12019     12021     12022     12019     12021     12023
     12022     12021     12023     12021     12023     12024     12021     12023     12025
     12021     12023     12033     12024     12023     12025     12024     12023     12033
     12025     12023     12033     12023     12025     12026     12023     12025     12027
     12023     12025     12029     12026     12025     12027     12026     12025     12029
     12027     12025     12029     12025     12027     12028     12025     12029     12030
     12025     12029     12031     12025     12029     12032     12030     12029     12031
     12030     12029     12032     12031     12029     12032     12023     12033     12034
     12023     12033     12035     12034     12033     12035     12033     12035     12036
     12033     12035     12037     12036     12035     12037     12035     12037     12038
     12035     12037     12039     12035     12037     12055     12038     12037     12039
     12038     12037     12055     12039     12037     12055     12037     12039     12040
     12037     12039     12041     12037     12039     12042     12040     12039     12041
     12040     12039     12042     12041     12039     12042     12039     12042     12043
     12039     12042     12044     12039     12042     12045     12043     12042     12044
     12043     12042     12045     12044     12042     12045     12042     12045     12046
     12042     12045     12047     12042     12045     12048     12046     12045     12047
     12046     12045     12048     12047     12045     12048     12045     12048     12049
     12045     12048     12050     12045     12048     12051     12049     12048     12050
     12049     12048     12051     12050     12048     12051     12048     12051     12052
     12048     12051     12053     12048     12051     12054     12052     12051     12053
     12052     12051     12054     12053     12051     12054     12037     12055     12056
     12037     12055     12057     12056     12055     12057     12055     12057     12058
     12055     12057     12059     12058     12057     12059     12057     12059     12060
     12057     12059     12061     12057     12059     12069     12060     12059     12061
     12060     12059     12069     12061     12059     12069     12059     12061     12062
     12059     12061     12063     12059     12061     12064     12062     12061     12063
     12062     12061     12064     12063     12061     12064     12061     12064     12065
     12061     12064     12066     12065     12064     12066     12064     12066     12067
     12064     12066     12068     12067     12066     12068     12059     12069     12070
     12059     12069     12071     12070     12069     12071     12069     12071     12072
     12069     12071     12073     12072     12071     12073     12071     12073     12074
     12071     12073     12075     12071     12073     12088     12074     12073     12075
     12074     12073     12088     12075     12073     12088     12073     12075     12076
     12073     12075     12077     12073     12075     12078     12076     12075     12077
     12076     12075     12078     12077     12075     12078     12075     12078     12079
     12075     12078     12080     12075     12078     12084     12079     12078     12080
     12079     12078     12084     12080     12078     12084     12078     12080     12081
     12078     12080     12082     12078     12080     12083     12081     12080     12082
     12081     12080     12083     12082     12080     12083     12078     12084     12085
     12078     12084     12086     12078     12084     12087     12085     12084     12086
     12085     12084     12087     12086     12084     12087     12073     12088     12089
     12073     12088     12090     12089     12088     12090     12088     12090     12091
     12088     12090     12092     12091     12090     12092     12090     12092     12093
     12090     12092     12094     12090     12092     12098     12093     12092     12094
     12093     12092     12098     12094     12092     12098     12092     12094     12095
     12092     12094     12096     12092     12094     12097     12095     12094     12096
     12095     12094     12097     12096     12094     12097     12092     12098     12099
     12092     12098     12100     12099     12098     12100     12098     12100     12101
     12098     12100     12102     12101     12100     12102     12100     12102     12103
     12100     12102     12104     12100     12102     12115     12103     12102     12104
     12103     12102     12115     12104     12102     12115     12102     12104     12105
     12102     12104     12106     12102     12104     12107     12105     12104     12106
     12105     12104     12107     12106     12104     12107     12104     12107     12108
     12104     12107     12109     12104     12107     12110     12108     12107     12109
     12108     12107     12110     12109     12107     12110     12107     12110     12111
     12107     12110     12112     12111     12110     12112     12110     12112     12113
     12110     12112     12114     12113     12112     12114     12102     12115     12116
     12102     12115     12117     12116     12115     12117     12115     12117     12118
     12115     12117     12119     12118     12117     12119     12117     12119     12120
     12117     12119     12121     12117     12119     12131     12120     12119     12121
     12120     12119     12131     12121     12119     12131     12119     12121     12122
     12119     12121     12123     12119     12121     12127     12122     12121     12123
     12122     12121     12127     12123     12121     12127     12121     12123     12124
     12121     12123     12125     12121     12123     12126     12124     12123     12125
     12124     12123     12126     12125     12123     12126     12121     12127     12128
     12121     12127     12129     12121     12127     12130     12128     12127     12129
     12128     12127     12130     12129     12127     12130     12119     12131     12132
     12119     12131     12133     12132     12131     12133     12131     12133     12134
     12131     12133     12135     12134     12133     12135     12133     12135     12136
     12133     12135     12137     12133     12135     12153     12136     12135     12137
     12136     12135     12153     12137     12135     12153     12135     12137     12138
     12135     12137     12139     12135     12137     12140     12138     12137     12139
     12138     12137     12140     12139     12137     12140     12137     12140     12141
     12137     12140     12142     12137     12140     12143     12141     12140     12142
     12141     12140     12143     12142     12140     12143     12140     12143     12144
     12140     12143     12145     12140     12143     12146     12144     12143     12145
     12144     12143     12146     12145     12143     12146     12143     12146     12147
     12143     12146     12148     12143     12146     12149     12147     12146     12148
     12147     12146     12149     12148     12146     12149     12146     12149     12150
     12146     12149     12151     12146     12149     12152     12150     12149     12151
     12150     12149     12152     12151     12149     12152     12135     12153     12154
     12135     12153     12155     12154     12153     12155     12153     12155     12156
     12153     12155     12157     12156     12155     12157     12155     12157     12158
     12155     12157     12159     12155     12157     12168     12158     12157     12159
     12158     12157     12168     12159     12157     12168     12157     12159     12160
     12157     12159     12161     12157     12159     12162     12160     12159     12161
     12160     12159     12162     12161     12159     12162     12159     12162     12163
     12159     12162     12164     12159     12162     12165     12163     12162     12164
     12163     12162     12165     12164     12162     12165     12162     12165     12166
     12162     12165     12167     12166     12165     12167     12157     12168     12169
     12157     12168     12170     12169     12168     12170     12168     12170     12171
     12168     12170     12172     12171     12170     12172     12170     12172     12173
     12170     12172     12174     12170     12172     12179     12173     12172     12174
     12173     12172     12179     12174     12172     12179     12172     12174     12175
     12172     12174     12176     12172     12174     12177     12175     12174     12176
     12175     12174     12177     12176     12174     12177     12174     12177     12178
     12172     12179     12180     12172     12179     12181     12180     12179     12181
     12179     12181     12182     12179     12181     12183     12182     12181     12183
     12181     12183     12184     12181     12183     12185     12181     12183     12195
     12184     12183     12185     12184     12183     12195     12185     12183     12195
     12183     12185     12186     12183     12185     12187     12183     12185     12191
     12186     12185     12187     12186     12185     12191     12187     12185     12191
     12185     12187     12188     12185     12187     12189     12185     12187     12190
     12188     12187     12189     12188     12187     12190     12189     12187     12190
     12185     12191     12192     12185     12191     12193     12185     12191     12194
     12192     12191     12193     12192     12191     12194     12193     12191     12194
     12183     12195     12196     12183     12195     12197     12196     12195     12197
     12195     12197     12198     12195     12197     12199     12198     12197     12199
     12197     12199     12200     12197     12199     12201     12197     12199     12219
     12200     12199     12201     12200     12199     12219     12201     12199     12219
     12199     12201     12202     12199     12201     12203     12199     12201     12204
     12202     12201     12203     12202     12201     12204     12203     12201     12204
     12201     12204     12205     12201     12204     12206     12201     12204     12207
     12205     12204     12206     12205     12204     12207     12206     12204     12207
     12204     12207     12208     12204     12207     12209     12204     12207     12210
     12208     12207     12209     12208     12207     12210     12209     12207     12210
     12207     12210     12211     12207     12210     12212     12211     12210     12212
     12210     12212     12213     12210     12212     12216     12213     12212     12216
     12212     12213     12214     12212     12213     12215     12214     12213     12215
     12212     12216     12217     12212     12216     12218     12217     12216     12218
     12199     12219     12220     12199     12219     12221     12220     12219     12221
     12219     12221     12222     12219     12221     12223     12222     12221     12223
     12221     12223     12224     12221     12223     12225     12221     12223     12238
     12224     12223     12225     12224     12223     12238     12225     12223     12238
     12223     12225     12226     12223     12225     12227     12223     12225     12228
     12226     12225     12227     12226     12225     12228     12227     12225     12228
     12225     12228     12229     12225     12228     12230     12225     12228     12234
     12229     12228     12230     12229     12228     12234     12230     12228     12234
     12228     12230     12231     12228     12230     12232     12228     12230     12233
     12231     12230     12232     12231     12230     12233     12232     12230     12233
     12228     12234     12235     12228     12234     12236     12228     12234     12237
     12235     12234     12236     12235     12234     12237     12236     12234     12237
     12223     12238     12239     12223     12238     12240     12239     12238     12240
     12238     12240     12241     12238     12240     12242     12241     12240     12242
     12240     12242     12243     12240     12242     12244     12240     12242     12253
     12243     12242     12244     12243     12242     12253     12244     12242     12253
     12242     12244     12245     12242     12244     12246     12242     12244     12247
     12245     12244     12246     12245     12244     12247     12246     12244     12247
     12244     12247     12248     12244     12247     12249     12244     12247     12250
     12248     12247     12249     12248     12247     12250     12249     12247     12250
     12247     12250     12251     12247     12250     12252     12251     12250     12252
     12242     12253     12254     12242     12253     12255     12254     12253     12255
     12253     12255     12256     12253     12255     12257     12256     12255     12257
     12255     12257     12258     12255     12257     12259     12255     12257     12270
     12258     12257     12259     12258     12257     12270     12259     12257     12270
     12257     12259     12260     12257     12259     12261     12257     12259     12262
     12260     12259     12261     12260     12259     12262     12261     12259     12262
     12259     12262     12263     12259     12262     12264     12259     12262     12265
     12263     12262     12264     12263     12262     12265     12264     12262     12265
     12262     12265     12266     12265     12266     12267     12265     12266     12268
     12265     12266     12269     12267     12266     12268     12267     12266     12269
     12268     12266     12269     12257     12270     12271     12257     12270     12272
     12271     12270     12272     12270     12272     12273     12270     12272     12274
     12273     12272     12274     12272     12274     12275     12272     12274     12276
     12272     12274     12289     12275     12274     12276     12275     12274     12289
     12276     12274     12289     12274     12276     12277     12274     12276     12278
     12274     12276     12282     12277     12276     12278     12277     12276     12282
     12278     12276     12282     12276     12278     12279     12276     12278     12280
     12276     12278     12281     12279     12278     12280     12279     12278     12281
     12280     12278     12281     12276     12282     12283     12276     12282     12284
     12276     12282     12285     12283     12282     12284     12283     12282     12285
     12284     12282     12285     12282     12285     12286     12282     12285     12287
     12282     12285     12288     12286     12285     12287     12286     12285     12288
     12287     12285     12288     12274     12289     12290     12274     12289     12291
     12290     12289     12291     12289     12291     12292     12289     12291     12293
     12292     12291     12293     12291     12293     12294     12291     12293     12295
     12291     12293     12311     12294     12293     12295     12294     12293     12311
     12295     12293     12311     12293     12295     12296     12293     12295     12297
     12293     12295     12298     12296     12295     12297     12296     12295     12298
     12297     12295     12298     12295     12298     12299     12295     12298     12300
     12295     12298     12301     12299     12298     12300     12299     12298     12301
     12300     12298     12301     12298     12301     12302     12298     12301     12303
     12298     12301     12304     12302     12301     12303     12302     12301     12304
     12303     12301     12304     12301     12304     12305     12301     12304     12306
     12301     12304     12307     12305     12304     12306     12305     12304     12307
     12306     12304     12307     12304     12307     12308     12304     12307     12309
     12304     12307     12310     12308     12307     12309     12308     12307     12310
     12309     12307     12310     12293     12311     12312     12293     12311     12313
     12312     12311     12313     12311     12313     12314     12311     12313     12315
     12314     12313     12315     12313     12315     12316     12313     12315     12317
     12313     12315     12326     12316     12315     12317     12316     12315     12326
     12317     12315     12326     12315     12317     12318     12315     12317     12319
     12315     12317     12320     12318     12317     12319     12318     12317     12320
     12319     12317     12320     12317     12320     12321     12317     12320     12322
     12317     12320     12323     12321     12320     12322     12321     12320     12323
     12322     12320     12323     12320     12323     12324     12320     12323     12325
     12324     12323     12325     12315     12326     12327     12315     12326     12328
     12327     12326     12328     12326     12328     12329     12326     12328     12330
     12329     12328     12330     12328     12330     12331     12328     12330     12332
     12328     12330     12345     12331     12330     12332     12331     12330     12345
     12332     12330     12345     12330     12332     12333     12330     12332     12334
     12330     12332     12338     12333     12332     12334     12333     12332     12338
     12334     12332     12338     12332     12334     12335     12332     12334     12336
     12332     12334     12337     12335     12334     12336     12335     12334     12337
     12336     12334     12337     12332     12338     12339     12332     12338     12340
     12332     12338     12341     12339     12338     12340     12339     12338     12341
     12340     12338     12341     12338     12341     12342     12338     12341     12343
     12338     12341     12344     12342     12341     12343     12342     12341     12344
     12343     12341     12344     12330     12345     12346     12330     12345     12347
     12346     12345     12347     12345     12347     12348     12345     12347     12349
     12348     12347     12349     12347     12349     12350     12347     12349     12351
     12347     12349     12352     12350     12349     12351     12350     12349     12352
     12351     12349     12352     12349     12352     12353     12349     12352     12354
     12353     12352     12354     12352     12354     12355     12352     12354     12356
     12355     12354     12356     12354     12356     12357     12354     12356     12358
     12354     12356     12371     12357     12356     12358     12357     12356     12371
     12358     12356     12371     12356     12358     12359     12356     12358     12360
     12356     12358     12361     12359     12358     12360     12359     12358     12361
     12360     12358     12361     12358     12361     12362     12358     12361     12363
     12358     12361     12367     12362     12361     12363     12362     12361     12367
     12363     12361     12367     12361     12363     12364     12361     12363     12365
     12361     12363     12366     12364     12363     12365     12364     12363     12366
     12365     12363     12366     12361     12367     12368     12361     12367     12369
     12361     12367     12370     12368     12367     12369     12368     12367     12370
     12369     12367     12370     12356     12371     12372     12356     12371     12373
     12372     12371     12373     12371     12373     12374     12371     12373     12375
     12374     12373     12375     12373     12375     12376     12373     12375     12377
     12373     12375     12385     12376     12375     12377     12376     12375     12385
     12377     12375     12385     12375     12377     12378     12375     12377     12379
     12375     12377     12381     12378     12377     12379     12378     12377     12381
     12379     12377     12381     12377     12379     12380     12377     12381     12382
     12377     12381     12383     12377     12381     12384     12382     12381     12383
     12382     12381     12384     12383     12381     12384     12375     12385     12386
     12375     12385     12387     12386     12385     12387     12385     12387     12388
     12385     12387     12389     12388     12387     12389     12387     12389     12390
     12387     12389     12391     12387     12389     12402     12390     12389     12391
     12390     12389     12402     12391     12389     12402     12389     12391     12392
     12389     12391     12393     12389     12391     12396     12392     12391     12393
     12392     12391     12396     12393     12391     12396     12395     12394     12396
     12395     12394     12397     12396     12394     12397     12391     12396     12394
     12391     12396     12400     12394     12396     12400     12394     12397     12398
     12394     12397     12399     12398     12397     12399     12397     12399     12400
     12396     12400     12399     12396     12400     12401     12399     12400     12401
     12389     12402     12403     12389     12402     12404     12403     12402     12404
     12402     12404     12405     12402     12404     12406     12405     12404     12406
     12404     12406     12407     12404     12406     12408     12404     12406     12419
     12407     12406     12408     12407     12406     12419     12408     12406     12419
     12406     12408     12409     12406     12408     12410     12406     12408     12411
     12409     12408     12410     12409     12408     12411     12410     12408     12411
     12408     12411     12412     12408     12411     12413     12408     12411     12414
     12412     12411     12413     12412     12411     12414     12413     12411     12414
     12411     12414     12415     12414     12415     12416     12414     12415     12417
     12414     12415     12418     12416     12415     12417     12416     12415     12418
     12417     12415     12418     12406     12419     12420     12406     12419     12421
     12420     12419     12421     12419     12421     12422     12419     12421     12423
     12422     12421     12423     12421     12423     12424     12421     12423     12425
     12421     12423     12443     12424     12423     12425     12424     12423     12443
     12425     12423     12443     12423     12425     12426     12423     12425     12427
     12423     12425     12428     12426     12425     12427     12426     12425     12428
     12427     12425     12428     12425     12428     12429     12425     12428     12430
     12425     12428     12431     12429     12428     12430     12429     12428     12431
     12430     12428     12431     12428     12431     12432     12428     12431     12433
     12428     12431     12434     12432     12431     12433     12432     12431     12434
     12433     12431     12434     12431     12434     12435     12431     12434     12436
     12435     12434     12436     12434     12436     12437     12434     12436     12440
     12437     12436     12440     12436     12437     12438     12436     12437     12439
     12438     12437     12439     12436     12440     12441     12436     12440     12442
     12441     12440     12442     12423     12443     12444     12423     12443     12445
     12444     12443     12445     12443     12445     12446     12443     12445     12447
     12446     12445     12447     12445     12447     12448     12445     12447     12449
     12445     12447     12462     12448     12447     12449     12448     12447     12462
     12449     12447     12462     12447     12449     12450     12447     12449     12451
     12447     12449     12455     12450     12449     12451     12450     12449     12455
     12451     12449     12455     12449     12451     12452     12449     12451     12453
     12449     12451     12454     12452     12451     12453     12452     12451     12454
     12453     12451     12454     12449     12455     12456     12449     12455     12457
     12449     12455     12458     12456     12455     12457     12456     12455     12458
     12457     12455     12458     12455     12458     12459     12455     12458     12460
     12455     12458     12461     12459     12458     12460     12459     12458     12461
     12460     12458     12461     12447     12462     12463     12447     12462     12464
     12463     12462     12464     12462     12464     12465     12462     12464     12466
     12465     12464     12466     12464     12466     12467     12464     12466     12468
     12464     12466     12481     12467     12466     12468     12467     12466     12481
     12468     12466     12481     12466     12468     12469     12466     12468     12470
     12466     12468     12471     12469     12468     12470     12469     12468     12471
     12470     12468     12471     12468     12471     12472     12468     12471     12473
     12468     12471     12477     12472     12471     12473     12472     12471     12477
     12473     12471     12477     12471     12473     12474     12471     12473     12475
     12471     12473     12476     12474     12473     12475     12474     12473     12476
     12475     12473     12476     12471     12477     12478     12471     12477     12479
     12471     12477     12480     12478     12477     12479     12478     12477     12480
     12479     12477     12480     12466     12481     12482     12466     12481     12483
     12482     12481     12483     12481     12483     12484     12481     12483     12485
     12484     12483     12485     12483     12485     12486     12483     12485     12487
     12483     12485     12496     12486     12485     12487     12486     12485     12496
     12487     12485     12496     12485     12487     12488     12485     12487     12489
     12485     12487     12490     12488     12487     12489     12488     12487     12490
     12489     12487     12490     12487     12490     12491     12487     12490     12492
     12487     12490     12493     12491     12490     12492     12491     12490     12493
     12492     12490     12493     12490     12493     12494     12490     12493     12495
     12494     12493     12495     12485     12496     12497     12485     12496     12498
     12497     12496     12498     12496     12498     12499     12496     12498     12500
     12499     12498     12500     12498     12500     12501     12498     12500     12502
     12498     12500     12503     12501     12500     12502     12501     12500     12503
     12502     12500     12503     12500     12503     12504     12500     12503     12505
     12504     12503     12505     12503     12505     12506     12503     12505     12507
     12506     12505     12507     12505     12507     12508     12505     12507     12509
     12505     12507     12519     12508     12507     12509     12508     12507     12519
     12509     12507     12519     12507     12509     12510     12507     12509     12511
     12507     12509     12515     12510     12509     12511     12510     12509     12515
     12511     12509     12515     12509     12511     12512     12509     12511     12513
     12509     12511     12514     12512     12511     12513     12512     12511     12514
     12513     12511     12514     12509     12515     12516     12509     12515     12517
     12509     12515     12518     12516     12515     12517     12516     12515     12518
     12517     12515     12518     12507     12519     12520     12507     12519     12521
     12520     12519     12521     12519     12521     12522     12519     12521     12523
     12522     12521     12523     12521     12523     12524     12521     12523     12525
     12521     12523     12526     12524     12523     12525     12524     12523     12526
     12525     12523     12526     12523     12526     12527     12523     12526     12528
     12527     12526     12528     12526     12528     12529     12526     12528     12530
     12529     12528     12530     12528     12530     12531     12528     12530     12532
     12528     12530     12540     12531     12530     12532     12531     12530     12540
     12532     12530     12540     12530     12532     12533     12530     12532     12534
     12530     12532     12536     12533     12532     12534     12533     12532     12536
     12534     12532     12536     12532     12534     12535     12532     12536     12537
     12532     12536     12538     12532     12536     12539     12537     12536     12538
     12537     12536     12539     12538     12536     12539     12530     12540     12541
     12530     12540     12542     12541     12540     12542     12540     12542     12543
     12540     12542     12544     12543     12542     12544     12542     12544     12545
     12542     12544     12546     12542     12544     12561     12545     12544     12546
     12545     12544     12561     12546     12544     12561     12544     12546     12547
     12544     12546     12548     12544     12546     12549     12547     12546     12548
     12547     12546     12549     12548     12546     12549     12546     12549     12550
     12546     12549     12557     12550     12549     12557     12549     12550     12551
     12549     12550     12552     12551     12550     12552     12550     12552     12553
     12550     12552     12554     12553     12552     12554     12552     12554     12555
     12552     12554     12559     12555     12554     12559     12554     12555     12556
     12549     12557     12558     12549     12557     12559     12558     12557     12559
     12554     12559     12557     12554     12559     12560     12557     12559     12560
     12544     12561     12562     12544     12561     12563     12562     12561     12563
     12561     12563     12564     12561     12563     12565     12564     12563     12565
     12563     12565     12566     12563     12565     12567     12563     12565     12580
     12566     12565     12567     12566     12565     12580     12567     12565     12580
     12565     12567     12568     12565     12567     12569     12565     12567     12570
     12568     12567     12569     12568     12567     12570     12569     12567     12570
     12567     12570     12571     12567     12570     12572     12567     12570     12576
     12571     12570     12572     12571     12570     12576     12572     12570     12576
     12570     12572     12573     12570     12572     12574     12570     12572     12575
     12573     12572     12574     12573     12572     12575     12574     12572     12575
     12570     12576     12577     12570     12576     12578     12570     12576     12579
     12577     12576     12578     12577     12576     12579     12578     12576     12579
     12565     12580     12581     12565     12580     12582     12581     12580     12582
     12580     12582     12583     12580     12582     12584     12583     12582     12584
     12582     12584     12585     12582     12584     12586     12582     12584     12597
     12585     12584     12586     12585     12584     12597     12586     12584     12597
     12584     12586     12587     12584     12586     12588     12584     12586     12589
     12587     12586     12588     12587     12586     12589     12588     12586     12589
     12586     12589     12590     12586     12589     12591     12586     12589     12592
     12590     12589     12591     12590     12589     12592     12591     12589     12592
     12589     12592     12593     12589     12592     12594     12593     12592     12594
     12592     12594     12595     12592     12594     12596     12595     12594     12596
     12584     12597     12598     12584     12597     12599     12598     12597     12599
     12597     12599     12600     12597     12599     12601     12600     12599     12601
     12599     12601     12602     12599     12601     12603     12599     12601     12616
     12602     12601     12603     12602     12601     12616     12603     12601     12616
     12601     12603     12604     12601     12603     12605     12601     12603     12606
     12604     12603     12605     12604     12603     12606     12605     12603     12606
     12603     12606     12607     12603     12606     12608     12603     12606     12612
     12607     12606     12608     12607     12606     12612     12608     12606     12612
     12606     12608     12609     12606     12608     12610     12606     12608     12611
     12609     12608     12610     12609     12608     12611     12610     12608     12611
     12606     12612     12613     12606     12612     12614     12606     12612     12615
     12613     12612     12614     12613     12612     12615     12614     12612     12615
     12601     12616     12617     12601     12616     12618     12617     12616     12618
     12616     12618     12619     12616     12618     12620     12619     12618     12620
     12618     12620     12621     12618     12620     12622     12618     12620     12626
     12621     12620     12622     12621     12620     12626     12622     12620     12626
     12620     12622     12623     12620     12622     12624     12620     12622     12625
     12623     12622     12624     12623     12622     12625     12624     12622     12625
     12620     12626     12627     12620     12626     12628     12627     12626     12628
     12626     12628     12629     12626     12628     12630     12629     12628     12630
     12628     12630     12631     12628     12630     12632     12628     12630     12637
     12631     12630     12632     12631     12630     12637     12632     12630     12637
     12630     12632     12633     12630     12632     12634     12630     12632     12635
     12633     12632     12634     12633     12632     12635     12634     12632     12635
     12632     12635     12636     12630     12637     12638     12630     12637     12639
     12638     12637     12639     12637     12639     12640     12637     12639     12641
     12640     12639     12641     12639     12641     12642     12639     12641     12643
     12639     12641     12654     12642     12641     12643     12642     12641     12654
     12643     12641     12654     12641     12643     12644     12641     12643     12645
     12641     12643     12646     12644     12643     12645     12644     12643     12646
     12645     12643     12646     12643     12646     12647     12643     12646     12648
     12643     12646     12649     12647     12646     12648     12647     12646     12649
     12648     12646     12649     12646     12649     12650     12649     12650     12651
     12649     12650     12652     12649     12650     12653     12651     12650     12652
     12651     12650     12653     12652     12650     12653     12641     12654     12655
     12641     12654     12656     12655     12654     12656     12654     12656     12657
     12654     12656     12658     12657     12656     12658     12656     12658     12659
     12656     12658     12660     12656     12658     12673     12659     12658     12660
     12659     12658     12673     12660     12658     12673     12658     12660     12661
     12658     12660     12662     12658     12660     12663     12661     12660     12662
     12661     12660     12663     12662     12660     12663     12660     12663     12664
     12660     12663     12665     12660     12663     12669     12664     12663     12665
     12664     12663     12669     12665     12663     12669     12663     12665     12666
     12663     12665     12667     12663     12665     12668     12666     12665     12667
     12666     12665     12668     12667     12665     12668     12663     12669     12670
     12663     12669     12671     12663     12669     12672     12670     12669     12671
     12670     12669     12672     12671     12669     12672     12658     12673     12674
     12658     12673     12675     12674     12673     12675     12673     12675     12676
     12673     12675     12677     12676     12675     12677     12675     12677     12678
     12675     12677     12679     12675     12677     12683     12678     12677     12679
     12678     12677     12683     12679     12677     12683     12677     12679     12680
     12677     12679     12681     12677     12679     12682     12680     12679     12681
     12680     12679     12682     12681     12679     12682     12677     12683     12684
     12677     12683     12685     12684     12683     12685     12683     12685     12686
     12683     12685     12687     12686     12685     12687     12685     12687     12688
     12685     12687     12689     12685     12687     12705     12688     12687     12689
     12688     12687     12705     12689     12687     12705     12687     12689     12690
     12687     12689     12691     12687     12689     12692     12690     12689     12691
     12690     12689     12692     12691     12689     12692     12689     12692     12693
     12689     12692     12694     12689     12692     12695     12693     12692     12694
     12693     12692     12695     12694     12692     12695     12692     12695     12696
     12692     12695     12697     12692     12695     12698     12696     12695     12697
     12696     12695     12698     12697     12695     12698     12695     12698     12699
     12695     12698     12700     12695     12698     12701     12699     12698     12700
     12699     12698     12701     12700     12698     12701     12698     12701     12702
     12698     12701     12703     12698     12701     12704     12702     12701     12703
     12702     12701     12704     12703     12701     12704     12687     12705     12706
     12687     12705     12707     12706     12705     12707     12705     12707     12708
     12705     12707     12709     12708     12707     12709     12707     12709     12710
     12707     12709     12711     12707     12709     12724     12710     12709     12711
     12710     12709     12724     12711     12709     12724     12709     12711     12712
     12709     12711     12713     12709     12711     12717     12712     12711     12713
     12712     12711     12717     12713     12711     12717     12711     12713     12714
     12711     12713     12715     12711     12713     12716     12714     12713     12715
     12714     12713     12716     12715     12713     12716     12711     12717     12718
     12711     12717     12719     12711     12717     12720     12718     12717     12719
     12718     12717     12720     12719     12717     12720     12717     12720     12721
     12717     12720     12722     12717     12720     12723     12721     12720     12722
     12721     12720     12723     12722     12720     12723     12709     12724     12725
     12709     12724     12726     12725     12724     12726     12724     12726     12727
     12724     12726     12728     12727     12726     12728     12726     12728     12729
     12726     12728     12730     12726     12728     12741     12729     12728     12730
     12729     12728     12741     12730     12728     12741     12728     12730     12731
     12728     12730     12732     12728     12730     12735     12731     12730     12732
     12731     12730     12735     12732     12730     12735     12734     12733     12735
     12734     12733     12736     12735     12733     12736     12730     12735     12733
     12730     12735     12739     12733     12735     12739     12733     12736     12737
     12733     12736     12738     12737     12736     12738     12736     12738     12739
     12735     12739     12738     12735     12739     12740     12738     12739     12740
     12728     12741     12742     12728     12741     12743     12742     12741     12743
     12741     12743     12744     12741     12743     12745     12744     12743     12745
     12743     12745     12746     12743     12745     12747     12743     12745     12763
     12746     12745     12747     12746     12745     12763     12747     12745     12763
     12745     12747     12748     12745     12747     12749     12745     12747     12750
     12748     12747     12749     12748     12747     12750     12749     12747     12750
     12747     12750     12751     12747     12750     12752     12747     12750     12753
     12751     12750     12752     12751     12750     12753     12752     12750     12753
     12750     12753     12754     12750     12753     12755     12750     12753     12756
     12754     12753     12755     12754     12753     12756     12755     12753     12756
     12753     12756     12757     12753     12756     12758     12753     12756     12759
     12757     12756     12758     12757     12756     12759     12758     12756     12759
     12756     12759     12760     12756     12759     12761     12756     12759     12762
     12760     12759     12761     12760     12759     12762     12761     12759     12762
     12745     12763     12764     12745     12763     12765     12764     12763     12765
     12763     12765     12766     12763     12765     12767     12766     12765     12767
     12765     12767     12768     12765     12767     12769     12765     12767     12782
     12768     12767     12769     12768     12767     12782     12769     12767     12782
     12767     12769     12770     12767     12769     12771     12767     12769     12772
     12770     12769     12771     12770     12769     12772     12771     12769     12772
     12769     12772     12773     12769     12772     12774     12769     12772     12778
     12773     12772     12774     12773     12772     12778     12774     12772     12778
     12772     12774     12775     12772     12774     12776     12772     12774     12777
     12775     12774     12776     12775     12774     12777     12776     12774     12777
     12772     12778     12779     12772     12778     12780     12772     12778     12781
     12779     12778     12780     12779     12778     12781     12780     12778     12781
     12767     12782     12783     12767     12782     12784     12783     12782     12784
     12782     12784     12785     12782     12784     12786     12785     12784     12786
     12784     12786     12787     12784     12786     12788     12784     12786     12796
     12787     12786     12788     12787     12786     12796     12788     12786     12796
     12786     12788     12789     12786     12788     12790     12786     12788     12791
     12789     12788     12790     12789     12788     12791     12790     12788     12791
     12788     12791     12792     12788     12791     12793     12792     12791     12793
     12791     12793     12794     12791     12793     12795     12794     12793     12795
     12786     12796     12797     12786     12796     12798     12797     12796     12798
     12796     12798     12799     12796     12798     12800     12799     12798     12800
     12798     12800     12801     12798     12800     12802     12798     12800     12810
     12801     12800     12802     12801     12800     12810     12802     12800     12810
     12800     12802     12803     12800     12802     12804     12800     12802     12805
     12803     12802     12804     12803     12802     12805     12804     12802     12805
     12802     12805     12806     12802     12805     12807     12806     12805     12807
     12805     12807     12808     12805     12807     12809     12808     12807     12809
     12800     12810     12811     12800     12810     12812     12811     12810     12812
     12810     12812     12813     12810     12812     12814     12813     12812     12814
     12812     12814     12815     12812     12814     12816     12812     12814     12832
     12815     12814     12816     12815     12814     12832     12816     12814     12832
     12814     12816     12817     12814     12816     12818     12814     12816     12819
     12817     12816     12818     12817     12816     12819     12818     12816     12819
     12816     12819     12820     12816     12819     12821     12816     12819     12822
     12820     12819     12821     12820     12819     12822     12821     12819     12822
     12819     12822     12823     12819     12822     12824     12819     12822     12825
     12823     12822     12824     12823     12822     12825     12824     12822     12825
     12822     12825     12826     12822     12825     12827     12822     12825     12828
     12826     12825     12827     12826     12825     12828     12827     12825     12828
     12825     12828     12829     12825     12828     12830     12825     12828     12831
     12829     12828     12830     12829     12828     12831     12830     12828     12831
     12814     12832     12833     12814     12832     12834     12833     12832     12834
     12836     12835     12837     12836     12835     12838     12836     12835     12839
     12837     12835     12838     12837     12835     12839     12838     12835     12839
     12835     12839     12840     12835     12839     12841     12835     12839     12849
     12840     12839     12841     12840     12839     12849     12841     12839     12849
     12839     12841     12842     12839     12841     12843     12839     12841     12844
     12842     12841     12843     12842     12841     12844     12843     12841     12844
     12841     12844     12845     12841     12844     12846     12845     12844     12846
     12844     12846     12847     12844     12846     12848     12847     12846     12848
     12839     12849     12850     12839     12849     12851     12850     12849     12851
     12849     12851     12852     12849     12851     12853     12852     12851     12853
     12851     12853     12854     12851     12853     12855     12851     12853     12868
     12854     12853     12855     12854     12853     12868     12855     12853     12868
     12853     12855     12856     12853     12855     12857     12853     12855     12858
     12856     12855     12857     12856     12855     12858     12857     12855     12858
     12855     12858     12859     12855     12858     12860     12855     12858     12864
     12859     12858     12860     12859     12858     12864     12860     12858     12864
     12858     12860     12861     12858     12860     12862     12858     12860     12863
     12861     12860     12862     12861     12860     12863     12862     12860     12863
     12858     12864     12865     12858     12864     12866     12858     12864     12867
     12865     12864     12866     12865     12864     12867     12866     12864     12867
     12853     12868     12869     12853     12868     12870     12869     12868     12870
     12868     12870     12871     12868     12870     12874     12871     12870     12874
     12870     12871     12872     12870     12871     12873     12870     12871     12879
     12872     12871     12873     12872     12871     12879     12873     12871     12879
     12870     12874     12875     12870     12874     12876     12870     12874     12882
     12875     12874     12876     12875     12874     12882     12876     12874     12882
     12874     12876     12877     12874     12876     12878     12874     12876     12879
     12877     12876     12878     12877     12876     12879     12878     12876     12879
     12871     12879     12876     12871     12879     12880     12871     12879     12881
     12876     12879     12880     12876     12879     12881     12880     12879     12881
     12874     12882     12883     12874     12882     12884     12883     12882     12884
     12882     12884     12885     12882     12884     12886     12885     12884     12886
     12884     12886     12887     12884     12886     12888     12884     12886     12906
     12887     12886     12888     12887     12886     12906     12888     12886     12906
     12886     12888     12889     12886     12888     12890     12886     12888     12891
     12889     12888     12890     12889     12888     12891     12890     12888     12891
     12888     12891     12892     12888     12891     12897     12892     12891     12897
     12891     12892     12893     12891     12892     12894     12893     12892     12894
     12892     12894     12895     12892     12894     12896     12895     12894     12896
     12894     12896     12897     12894     12896     12902     12897     12896     12902
     12891     12897     12896     12891     12897     12898     12896     12897     12898
     12897     12898     12899     12897     12898     12900     12899     12898     12900
     12898     12900     12901     12898     12900     12904     12901     12900     12904
     12896     12902     12903     12896     12902     12904     12903     12902     12904
     12900     12904     12902     12900     12904     12905     12902     12904     12905
     12886     12906     12907     12886     12906     12908     12907     12906     12908
     12906     12908     12909     12906     12908     12910     12909     12908     12910
     12908     12910     12911     12908     12910     12912     12908     12910     12922
     12911     12910     12912     12911     12910     12922     12912     12910     12922
     12910     12912     12913     12910     12912     12914     12910     12912     12918
     12913     12912     12914     12913     12912     12918     12914     12912     12918
     12912     12914     12915     12912     12914     12916     12912     12914     12917
     12915     12914     12916     12915     12914     12917     12916     12914     12917
     12912     12918     12919     12912     12918     12920     12912     12918     12921
     12919     12918     12920     12919     12918     12921     12920     12918     12921
     12910     12922     12923     12910     12922     12924     12923     12922     12924
     12922     12924     12925     12922     12924     12926     12925     12924     12926
     12924     12926     12927     12924     12926     12928     12924     12926     12937
     12927     12926     12928     12927     12926     12937     12928     12926     12937
     12926     12928     12929     12926     12928     12930     12926     12928     12931
     12929     12928     12930     12929     12928     12931     12930     12928     12931
     12928     12931     12932     12928     12931     12933     12928     12931     12934
     12932     12931     12933     12932     12931     12934     12933     12931     12934
     12931     12934     12935     12931     12934     12936     12935     12934     12936
     12926     12937     12938     12926     12937     12939     12938     12937     12939
     12937     12939     12940     12937     12939     12941     12940     12939     12941
     12939     12941     12942     12939     12941     12943     12939     12941     12959
     12942     12941     12943     12942     12941     12959     12943     12941     12959
     12941     12943     12944     12941     12943     12945     12941     12943     12946
     12944     12943     12945     12944     12943     12946     12945     12943     12946
     12943     12946     12947     12943     12946     12948     12943     12946     12949
     12947     12946     12948     12947     12946     12949     12948     12946     12949
     12946     12949     12950     12946     12949     12951     12946     12949     12952
     12950     12949     12951     12950     12949     12952     12951     12949     12952
     12949     12952     12953     12949     12952     12954     12949     12952     12955
     12953     12952     12954     12953     12952     12955     12954     12952     12955
     12952     12955     12956     12952     12955     12957     12952     12955     12958
     12956     12955     12957     12956     12955     12958     12957     12955     12958
     12941     12959     12960     12941     12959     12961     12960     12959     12961
     12959     12961     12962     12959     12961     12963     12962     12961     12963
     12961     12963     12964     12961     12963     12965     12961     12963     12980
     12964     12963     12965     12964     12963     12980     12965     12963     12980
     12963     12965     12966     12963     12965     12967     12963     12965     12968
     12966     12965     12967     12966     12965     12968     12967     12965     12968
     12965     12968     12969     12965     12968     12976     12969     12968     12976
     12968     12969     12970     12968     12969     12971     12970     12969     12971
     12969     12971     12972     12969     12971     12973     12972     12971     12973
     12971     12973     12974     12971     12973     12978     12974     12973     12978
     12973     12974     12975     12968     12976     12977     12968     12976     12978
     12977     12976     12978     12973     12978     12976     12973     12978     12979
     12976     12978     12979     12963     12980     12981     12963     12980     12982
     12981     12980     12982     12980     12982     12983     12980     12982     12984
     12983     12982     12984     12982     12984     12985     12982     12984     12986
     12982     12984     13004     12985     12984     12986     12985     12984     13004
     12986     12984     13004     12984     12986     12987     12984     12986     12988
     12984     12986     12989     12987     12986     12988     12987     12986     12989
     12988     12986     12989     12986     12989     12990     12986     12989     12991
     12986     12989     12992     12990     12989     12991     12990     12989     12992
     12991     12989     12992     12989     12992     12993     12989     12992     12994
     12989     12992     12995     12993     12992     12994     12993     12992     12995
     12994     12992     12995     12992     12995     12996     12992     12995     12997
     12996     12995     12997     12995     12997     12998     12995     12997     13001
     12998     12997     13001     12997     12998     12999     12997     12998     13000
     12999     12998     13000     12997     13001     13002     12997     13001     13003
     13002     13001     13003     12984     13004     13005     12984     13004     13006
     13005     13004     13006     13004     13006     13007     13004     13006     13010
     13007     13006     13010     13006     13007     13008     13006     13007     13009
     13006     13007     13015     13008     13007     13009     13008     13007     13015
     13009     13007     13015     13006     13010     13011     13006     13010     13012
     13006     13010     13018     13011     13010     13012     13011     13010     13018
     13012     13010     13018     13010     13012     13013     13010     13012     13014
     13010     13012     13015     13013     13012     13014     13013     13012     13015
     13014     13012     13015     13007     13015     13012     13007     13015     13016
     13007     13015     13017     13012     13015     13016     13012     13015     13017
     13016     13015     13017     13010     13018     13019     13010     13018     13020
     13019     13018     13020     13018     13020     13021     13018     13020     13022
     13021     13020     13022     13020     13022     13023     13020     13022     13024
     13020     13022     13033     13023     13022     13024     13023     13022     13033
     13024     13022     13033     13022     13024     13025     13022     13024     13026
     13022     13024     13027     13025     13024     13026     13025     13024     13027
     13026     13024     13027     13024     13027     13028     13024     13027     13029
     13024     13027     13030     13028     13027     13029     13028     13027     13030
     13029     13027     13030     13027     13030     13031     13027     13030     13032
     13031     13030     13032     13022     13033     13034     13022     13033     13035
     13034     13033     13035     13033     13035     13036     13033     13035     13037
     13036     13035     13037     13035     13037     13038     13035     13037     13039
     13035     13037     13047     13038     13037     13039     13038     13037     13047
     13039     13037     13047     13037     13039     13040     13037     13039     13041
     13037     13039     13043     13040     13039     13041     13040     13039     13043
     13041     13039     13043     13039     13041     13042     13039     13043     13044
     13039     13043     13045     13039     13043     13046     13044     13043     13045
     13044     13043     13046     13045     13043     13046     13037     13047     13048
     13037     13047     13049     13048     13047     13049     13047     13049     13050
     13047     13049     13051     13050     13049     13051     13049     13051     13052
     13049     13051     13053     13049     13051     13066     13052     13051     13053
     13052     13051     13066     13053     13051     13066     13051     13053     13054
     13051     13053     13055     13051     13053     13056     13054     13053     13055
     13054     13053     13056     13055     13053     13056     13053     13056     13057
     13053     13056     13058     13053     13056     13062     13057     13056     13058
     13057     13056     13062     13058     13056     13062     13056     13058     13059
     13056     13058     13060     13056     13058     13061     13059     13058     13060
     13059     13058     13061     13060     13058     13061     13056     13062     13063
     13056     13062     13064     13056     13062     13065     13063     13062     13064
     13063     13062     13065     13064     13062     13065     13051     13066     13067
     13051     13066     13068     13067     13066     13068     13066     13068     13069
     13066     13068     13070     13069     13068     13070     13068     13070     13071
     13068     13070     13072     13068     13070     13078     13071     13070     13072
     13071     13070     13078     13072     13070     13078     13070     13072     13073
     13070     13072     13074     13070     13072     13075     13073     13072     13074
     13073     13072     13075     13074     13072     13075     13072     13075     13076
     13072     13075     13077     13076     13075     13077     13070     13078     13079
     13070     13078     13080     13079     13078     13080     13078     13080     13081
     13078     13080     13082     13081     13080     13082     13080     13082     13083
     13080     13082     13084     13080     13082     13093     13083     13082     13084
     13083     13082     13093     13084     13082     13093     13082     13084     13085
     13082     13084     13086     13082     13084     13087     13085     13084     13086
     13085     13084     13087     13086     13084     13087     13084     13087     13088
     13084     13087     13089     13084     13087     13090     13088     13087     13089
     13088     13087     13090     13089     13087     13090     13087     13090     13091
     13087     13090     13092     13091     13090     13092     13082     13093     13094
     13082     13093     13095     13094     13093     13095     13093     13095     13096
     13093     13095     13097     13096     13095     13097     13095     13097     13098
     13095     13097     13099     13095     13097     13109     13098     13097     13099
     13098     13097     13109     13099     13097     13109     13097     13099     13100
     13097     13099     13101     13097     13099     13105     13100     13099     13101
     13100     13099     13105     13101     13099     13105     13099     13101     13102
     13099     13101     13103     13099     13101     13104     13102     13101     13103
     13102     13101     13104     13103     13101     13104     13099     13105     13106
     13099     13105     13107     13099     13105     13108     13106     13105     13107
     13106     13105     13108     13107     13105     13108     13097     13109     13110
     13097     13109     13111     13110     13109     13111     13109     13111     13112
     13109     13111     13113     13112     13111     13113     13111     13113     13114
     13111     13113     13115     13111     13113     13130     13114     13113     13115
     13114     13113     13130     13115     13113     13130     13113     13115     13116
     13113     13115     13117     13113     13115     13118     13116     13115     13117
     13116     13115     13118     13117     13115     13118     13115     13118     13119
     13115     13118     13126     13119     13118     13126     13118     13119     13120
     13118     13119     13121     13120     13119     13121     13119     13121     13122
     13119     13121     13123     13122     13121     13123     13121     13123     13124
     13121     13123     13128     13124     13123     13128     13123     13124     13125
     13118     13126     13127     13118     13126     13128     13127     13126     13128
     13123     13128     13126     13123     13128     13129     13126     13128     13129
     13113     13130     13131     13113     13130     13132     13131     13130     13132
     13130     13132     13133     13130     13132     13134     13133     13132     13134
     13132     13134     13135     13132     13134     13136     13132     13134     13137
     13135     13134     13136     13135     13134     13137     13136     13134     13137
     13134     13137     13138     13134     13137     13139     13138     13137     13139
     13137     13139     13140     13137     13139     13141     13140     13139     13141
     13139     13141     13142     13139     13141     13143     13139     13141     13154
     13142     13141     13143     13142     13141     13154     13143     13141     13154
     13141     13143     13144     13141     13143     13145     13141     13143     13146
     13144     13143     13145     13144     13143     13146     13145     13143     13146
     13143     13146     13147     13143     13146     13148     13143     13146     13149
     13147     13146     13148     13147     13146     13149     13148     13146     13149
     13146     13149     13150     13146     13149     13151     13150     13149     13151
     13149     13151     13152     13149     13151     13153     13152     13151     13153
     13141     13154     13155     13141     13154     13156     13155     13154     13156
     13154     13156     13157     13154     13156     13158     13157     13156     13158
     13156     13158     13159     13156     13158     13160     13156     13158     13168
     13159     13158     13160     13159     13158     13168     13160     13158     13168
     13158     13160     13161     13158     13160     13162     13158     13160     13163
     13161     13160     13162     13161     13160     13163     13162     13160     13163
     13160     13163     13164     13160     13163     13165     13164     13163     13165
     13163     13165     13166     13163     13165     13167     13166     13165     13167
     13158     13168     13169     13158     13168     13170     13169     13168     13170
     13168     13170     13171     13168     13170     13172     13171     13170     13172
     13170     13172     13173     13170     13172     13174     13170     13172     13183
     13173     13172     13174     13173     13172     13183     13174     13172     13183
     13172     13174     13175     13172     13174     13176     13172     13174     13177
     13175     13174     13176     13175     13174     13177     13176     13174     13177
     13174     13177     13178     13174     13177     13179     13174     13177     13180
     13178     13177     13179     13178     13177     13180     13179     13177     13180
     13177     13180     13181     13177     13180     13182     13181     13180     13182
     13172     13183     13184     13172     13183     13185     13184     13183     13185
     13183     13185     13186     13183     13185     13187     13186     13185     13187
     13185     13187     13188     13185     13187     13189     13185     13187     13199
     13188     13187     13189     13188     13187     13199     13189     13187     13199
     13187     13189     13190     13187     13189     13191     13187     13189     13195
     13190     13189     13191     13190     13189     13195     13191     13189     13195
     13189     13191     13192     13189     13191     13193     13189     13191     13194
     13192     13191     13193     13192     13191     13194     13193     13191     13194
     13189     13195     13196     13189     13195     13197     13189     13195     13198
     13196     13195     13197     13196     13195     13198     13197     13195     13198
     13187     13199     13200     13187     13199     13201     13200     13199     13201
     13199     13201     13202     13199     13201     13203     13202     13201     13203
     13201     13203     13204     13201     13203     13205     13201     13203     13218
     13204     13203     13205     13204     13203     13218     13205     13203     13218
     13203     13205     13206     13203     13205     13207     13203     13205     13211
     13206     13205     13207     13206     13205     13211     13207     13205     13211
     13205     13207     13208     13205     13207     13209     13205     13207     13210
     13208     13207     13209     13208     13207     13210     13209     13207     13210
     13205     13211     13212     13205     13211     13213     13205     13211     13214
     13212     13211     13213     13212     13211     13214     13213     13211     13214
     13211     13214     13215     13211     13214     13216     13211     13214     13217
     13215     13214     13216     13215     13214     13217     13216     13214     13217
     13203     13218     13219     13203     13218     13220     13219     13218     13220
     13218     13220     13221     13218     13220     13222     13221     13220     13222
     13220     13222     13223     13220     13222     13224     13220     13222     13232
     13223     13222     13224     13223     13222     13232     13224     13222     13232
     13222     13224     13225     13222     13224     13226     13222     13224     13228
     13225     13224     13226     13225     13224     13228     13226     13224     13228
     13224     13226     13227     13224     13228     13229     13224     13228     13230
     13224     13228     13231     13229     13228     13230     13229     13228     13231
     13230     13228     13231     13222     13232     13233     13222     13232     13234
     13233     13232     13234     13232     13234     13235     13232     13234     13236
     13235     13234     13236     13234     13236     13237     13234     13236     13238
     13234     13236     13246     13237     13236     13238     13237     13236     13246
     13238     13236     13246     13236     13238     13239     13236     13238     13240
     13236     13238     13242     13239     13238     13240     13239     13238     13242
     13240     13238     13242     13238     13240     13241     13238     13242     13243
     13238     13242     13244     13238     13242     13245     13243     13242     13244
     13243     13242     13245     13244     13242     13245     13236     13246     13247
     13236     13246     13248     13247     13246     13248     13246     13248     13249
     13246     13248     13250     13249     13248     13250     13248     13250     13251
     13248     13250     13252     13248     13250     13262     13251     13250     13252
     13251     13250     13262     13252     13250     13262     13250     13252     13253
     13250     13252     13254     13250     13252     13258     13253     13252     13254
     13253     13252     13258     13254     13252     13258     13252     13254     13255
     13252     13254     13256     13252     13254     13257     13255     13254     13256
     13255     13254     13257     13256     13254     13257     13252     13258     13259
     13252     13258     13260     13252     13258     13261     13259     13258     13260
     13259     13258     13261     13260     13258     13261     13250     13262     13263
     13250     13262     13264     13263     13262     13264     13262     13264     13265
     13262     13264     13266     13265     13264     13266     13264     13266     13267
     13264     13266     13268     13264     13266     13286     13267     13266     13268
     13267     13266     13286     13268     13266     13286     13266     13268     13269
     13266     13268     13270     13266     13268     13271     13269     13268     13270
     13269     13268     13271     13270     13268     13271     13268     13271     13272
     13268     13271     13273     13268     13271     13274     13272     13271     13273
     13272     13271     13274     13273     13271     13274     13271     13274     13275
     13271     13274     13276     13271     13274     13277     13275     13274     13276
     13275     13274     13277     13276     13274     13277     13274     13277     13278
     13274     13277     13279     13278     13277     13279     13277     13279     13280
     13277     13279     13283     13280     13279     13283     13279     13280     13281
     13279     13280     13282     13281     13280     13282     13279     13283     13284
     13279     13283     13285     13284     13283     13285     13266     13286     13287
     13266     13286     13288     13287     13286     13288     13286     13288     13289
     13286     13288     13290     13289     13288     13290     13288     13290     13291
     13288     13290     13292     13288     13290     13308     13291     13290     13292
     13291     13290     13308     13292     13290     13308     13290     13292     13293
     13290     13292     13294     13290     13292     13295     13293     13292     13294
     13293     13292     13295     13294     13292     13295     13292     13295     13296
     13292     13295     13297     13292     13295     13298     13296     13295     13297
     13296     13295     13298     13297     13295     13298     13295     13298     13299
     13295     13298     13300     13295     13298     13301     13299     13298     13300
     13299     13298     13301     13300     13298     13301     13298     13301     13302
     13298     13301     13303     13298     13301     13304     13302     13301     13303
     13302     13301     13304     13303     13301     13304     13301     13304     13305
     13301     13304     13306     13301     13304     13307     13305     13304     13306
     13305     13304     13307     13306     13304     13307     13290     13308     13309
     13290     13308     13310     13309     13308     13310     13308     13310     13311
     13308     13310     13312     13311     13310     13312     13310     13312     13313
     13310     13312     13314     13310     13312     13328     13313     13312     13314
     13313     13312     13328     13314     13312     13328     13312     13314     13315
     13312     13314     13316     13312     13314     13317     13315     13314     13316
     13315     13314     13317     13316     13314     13317     13314     13317     13318
     13314     13317     13324     13318     13317     13324     13317     13318     13319
     13317     13318     13320     13319     13318     13320     13318     13320     13321
     13318     13320     13322     13321     13320     13322     13320     13322     13323
     13320     13322     13326     13323     13322     13326     13317     13324     13325
     13317     13324     13326     13325     13324     13326     13322     13326     13324
     13322     13326     13327     13324     13326     13327     13312     13328     13329
     13312     13328     13330     13329     13328     13330     13328     13330     13331
     13328     13330     13332     13331     13330     13332     13330     13332     13333
     13330     13332     13334     13330     13332     13344     13333     13332     13334
     13333     13332     13344     13334     13332     13344     13332     13334     13335
     13332     13334     13336     13332     13334     13340     13335     13334     13336
     13335     13334     13340     13336     13334     13340     13334     13336     13337
     13334     13336     13338     13334     13336     13339     13337     13336     13338
     13337     13336     13339     13338     13336     13339     13334     13340     13341
     13334     13340     13342     13334     13340     13343     13341     13340     13342
     13341     13340     13343     13342     13340     13343     13332     13344     13345
     13332     13344     13346     13345     13344     13346     13344     13346     13347
     13344     13346     13348     13347     13346     13348     13346     13348     13349
     13346     13348     13350     13346     13348     13356     13349     13348     13350
     13349     13348     13356     13350     13348     13356     13348     13350     13351
     13348     13350     13352     13348     13350     13353     13351     13350     13352
     13351     13350     13353     13352     13350     13353     13350     13353     13354
     13350     13353     13355     13354     13353     13355     13348     13356     13357
     13348     13356     13358     13357     13356     13358     13356     13358     13359
     13356     13358     13360     13359     13358     13360     13358     13360     13361
     13358     13360     13362     13358     13360     13371     13361     13360     13362
     13361     13360     13371     13362     13360     13371     13360     13362     13363
     13360     13362     13364     13360     13362     13365     13363     13362     13364
     13363     13362     13365     13364     13362     13365     13362     13365     13366
     13362     13365     13367     13362     13365     13368     13366     13365     13367
     13366     13365     13368     13367     13365     13368     13365     13368     13369
     13365     13368     13370     13369     13368     13370     13360     13371     13372
     13360     13371     13373     13372     13371     13373     13371     13373     13374
     13371     13373     13375     13374     13373     13375     13373     13375     13376
     13373     13375     13377     13373     13375     13378     13376     13375     13377
     13376     13375     13378     13377     13375     13378     13375     13378     13379
     13375     13378     13380     13379     13378     13380     13378     13380     13381
     13378     13380     13382     13381     13380     13382     13380     13382     13383
     13380     13382     13384     13380     13382     13400     13383     13382     13384
     13383     13382     13400     13384     13382     13400     13382     13384     13385
     13382     13384     13386     13382     13384     13387     13385     13384     13386
     13385     13384     13387     13386     13384     13387     13384     13387     13388
     13384     13387     13389     13384     13387     13390     13388     13387     13389
     13388     13387     13390     13389     13387     13390     13387     13390     13391
     13387     13390     13392     13387     13390     13393     13391     13390     13392
     13391     13390     13393     13392     13390     13393     13390     13393     13394
     13390     13393     13395     13390     13393     13396     13394     13393     13395
     13394     13393     13396     13395     13393     13396     13393     13396     13397
     13393     13396     13398     13393     13396     13399     13397     13396     13398
     13397     13396     13399     13398     13396     13399     13382     13400     13401
     13382     13400     13402     13401     13400     13402     13400     13402     13403
     13400     13402     13404     13403     13402     13404     13402     13404     13405
     13402     13404     13406     13402     13404     13419     13405     13404     13406
     13405     13404     13419     13406     13404     13419     13404     13406     13407
     13404     13406     13408     13404     13406     13409     13407     13406     13408
     13407     13406     13409     13408     13406     13409     13406     13409     13410
     13406     13409     13411     13406     13409     13415     13410     13409     13411
     13410     13409     13415     13411     13409     13415     13409     13411     13412
     13409     13411     13413     13409     13411     13414     13412     13411     13413
     13412     13411     13414     13413     13411     13414     13409     13415     13416
     13409     13415     13417     13409     13415     13418     13416     13415     13417
     13416     13415     13418     13417     13415     13418     13404     13419     13420
     13404     13419     13421     13420     13419     13421     13419     13421     13422
     13419     13421     13425     13422     13421     13425     13421     13422     13423
     13421     13422     13424     13421     13422     13430     13423     13422     13424
     13423     13422     13430     13424     13422     13430     13421     13425     13426
     13421     13425     13427     13421     13425     13433     13426     13425     13427
     13426     13425     13433     13427     13425     13433     13425     13427     13428
     13425     13427     13429     13425     13427     13430     13428     13427     13429
     13428     13427     13430     13429     13427     13430     13422     13430     13427
     13422     13430     13431     13422     13430     13432     13427     13430     13431
     13427     13430     13432     13431     13430     13432     13425     13433     13434
     13425     13433     13435     13434     13433     13435     13433     13435     13436
     13433     13435     13437     13436     13435     13437     13435     13437     13438
     13435     13437     13439     13435     13437     13450     13438     13437     13439
     13438     13437     13450     13439     13437     13450     13437     13439     13440
     13437     13439     13441     13437     13439     13444     13440     13439     13441
     13440     13439     13444     13441     13439     13444     13443     13442     13444
     13443     13442     13445     13444     13442     13445     13439     13444     13442
     13439     13444     13448     13442     13444     13448     13442     13445     13446
     13442     13445     13447     13446     13445     13447     13445     13447     13448
     13444     13448     13447     13444     13448     13449     13447     13448     13449
     13437     13450     13451     13437     13450     13452     13451     13450     13452
     13450     13452     13453     13450     13452     13454     13453     13452     13454
     13452     13454     13455     13452     13454     13456     13452     13454     13469
     13455     13454     13456     13455     13454     13469     13456     13454     13469
     13454     13456     13457     13454     13456     13458     13454     13456     13459
     13457     13456     13458     13457     13456     13459     13458     13456     13459
     13456     13459     13460     13456     13459     13461     13456     13459     13465
     13460     13459     13461     13460     13459     13465     13461     13459     13465
     13459     13461     13462     13459     13461     13463     13459     13461     13464
     13462     13461     13463     13462     13461     13464     13463     13461     13464
     13459     13465     13466     13459     13465     13467     13459     13465     13468
     13466     13465     13467     13466     13465     13468     13467     13465     13468
     13454     13469     13470     13454     13469     13471     13470     13469     13471
     13469     13471     13472     13469     13471     13473     13472     13471     13473
     13471     13473     13474     13471     13473     13475     13471     13473     13488
     13474     13473     13475     13474     13473     13488     13475     13473     13488
     13473     13475     13476     13473     13475     13477     13473     13475     13478
     13476     13475     13477     13476     13475     13478     13477     13475     13478
     13475     13478     13479     13475     13478     13480     13475     13478     13484
     13479     13478     13480     13479     13478     13484     13480     13478     13484
     13478     13480     13481     13478     13480     13482     13478     13480     13483
     13481     13480     13482     13481     13480     13483     13482     13480     13483
     13478     13484     13485     13478     13484     13486     13478     13484     13487
     13485     13484     13486     13485     13484     13487     13486     13484     13487
     13473     13488     13489     13473     13488     13490     13489     13488     13490
     13488     13490     13491     13488     13490     13492     13491     13490     13492
     13490     13492     13493     13490     13492     13494     13490     13492     13508
     13493     13492     13494     13493     13492     13508     13494     13492     13508
     13492     13494     13495     13492     13494     13496     13492     13494     13497
     13495     13494     13496     13495     13494     13497     13496     13494     13497
     13494     13497     13498     13494     13497     13504     13498     13497     13504
     13497     13498     13499     13497     13498     13500     13499     13498     13500
     13498     13500     13501     13498     13500     13502     13501     13500     13502
     13500     13502     13503     13500     13502     13506     13503     13502     13506
     13497     13504     13505     13497     13504     13506     13505     13504     13506
     13502     13506     13504     13502     13506     13507     13504     13506     13507
     13492     13508     13509     13492     13508     13510     13509     13508     13510
     13508     13510     13511     13508     13510     13512     13511     13510     13512
     13510     13512     13513     13510     13512     13514     13510     13512     13529
     13513     13512     13514     13513     13512     13529     13514     13512     13529
     13512     13514     13515     13512     13514     13516     13512     13514     13517
     13515     13514     13516     13515     13514     13517     13516     13514     13517
     13514     13517     13518     13514     13517     13525     13518     13517     13525
     13517     13518     13519     13517     13518     13520     13519     13518     13520
     13518     13520     13521     13518     13520     13522     13521     13520     13522
     13520     13522     13523     13520     13522     13527     13523     13522     13527
     13522     13523     13524     13517     13525     13526     13517     13525     13527
     13526     13525     13527     13522     13527     13525     13522     13527     13528
     13525     13527     13528     13512     13529     13530     13512     13529     13531
     13530     13529     13531     13529     13531     13532     13529     13531     13533
     13532     13531     13533     13531     13533     13534     13531     13533     13535
     13531     13533     13536     13534     13533     13535     13534     13533     13536
     13535     13533     13536     13533     13536     13537     13533     13536     13538
     13537     13536     13538     13536     13538     13539     13536     13538     13542
     13539     13538     13542     13538     13539     13540     13538     13539     13541
     13538     13539     13547     13540     13539     13541     13540     13539     13547
     13541     13539     13547     13538     13542     13543     13538     13542     13544
     13538     13542     13550     13543     13542     13544     13543     13542     13550
     13544     13542     13550     13542     13544     13545     13542     13544     13546
     13542     13544     13547     13545     13544     13546     13545     13544     13547
     13546     13544     13547     13539     13547     13544     13539     13547     13548
     13539     13547     13549     13544     13547     13548     13544     13547     13549
     13548     13547     13549     13542     13550     13551     13542     13550     13552
     13551     13550     13552     13550     13552     13553     13550     13552     13556
     13553     13552     13556     13552     13553     13554     13552     13553     13555
     13552     13553     13561     13554     13553     13555     13554     13553     13561
     13555     13553     13561     13552     13556     13557     13552     13556     13558
     13552     13556     13564     13557     13556     13558     13557     13556     13564
     13558     13556     13564     13556     13558     13559     13556     13558     13560
     13556     13558     13561     13559     13558     13560     13559     13558     13561
     13560     13558     13561     13553     13561     13558     13553     13561     13562
     13553     13561     13563     13558     13561     13562     13558     13561     13563
     13562     13561     13563     13556     13564     13565     13556     13564     13566
     13565     13564     13566     13564     13566     13567     13564     13566     13568
     13567     13566     13568     13566     13568     13569     13566     13568     13570
     13566     13568     13571     13569     13568     13570     13569     13568     13571
     13570     13568     13571     13568     13571     13572     13568     13571     13573
     13572     13571     13573     13571     13573     13574     13571     13573     13575
     13574     13573     13575     13573     13575     13576     13573     13575     13577
     13573     13575     13585     13576     13575     13577     13576     13575     13585
     13577     13575     13585     13575     13577     13578     13575     13577     13579
     13575     13577     13581     13578     13577     13579     13578     13577     13581
     13579     13577     13581     13577     13579     13580     13577     13581     13582
     13577     13581     13583     13577     13581     13584     13582     13581     13583
     13582     13581     13584     13583     13581     13584     13575     13585     13586
     13575     13585     13587     13586     13585     13587     13585     13587     13588
     13585     13587     13589     13588     13587     13589     13587     13589     13590
     13587     13589     13591     13587     13589     13592     13590     13589     13591
     13590     13589     13592     13591     13589     13592     13589     13592     13593
     13589     13592     13594     13593     13592     13594     13592     13594     13595
     13592     13594     13596     13595     13594     13596     13594     13596     13597
     13594     13596     13598     13594     13596     13614     13597     13596     13598
     13597     13596     13614     13598     13596     13614     13596     13598     13599
     13596     13598     13600     13596     13598     13601     13599     13598     13600
     13599     13598     13601     13600     13598     13601     13598     13601     13602
     13598     13601     13603     13598     13601     13604     13602     13601     13603
     13602     13601     13604     13603     13601     13604     13601     13604     13605
     13601     13604     13606     13601     13604     13607     13605     13604     13606
     13605     13604     13607     13606     13604     13607     13604     13607     13608
     13604     13607     13609     13604     13607     13610     13608     13607     13609
     13608     13607     13610     13609     13607     13610     13607     13610     13611
     13607     13610     13612     13607     13610     13613     13611     13610     13612
     13611     13610     13613     13612     13610     13613     13596     13614     13615
     13596     13614     13616     13615     13614     13616     13614     13616     13617
     13614     13616     13618     13617     13616     13618     13616     13618     13619
     13616     13618     13620     13616     13618     13628     13619     13618     13620
     13619     13618     13628     13620     13618     13628     13618     13620     13621
     13618     13620     13622     13618     13620     13624     13621     13620     13622
     13621     13620     13624     13622     13620     13624     13620     13622     13623
     13620     13624     13625     13620     13624     13626     13620     13624     13627
     13625     13624     13626     13625     13624     13627     13626     13624     13627
     13618     13628     13629     13618     13628     13630     13629     13628     13630
     13628     13630     13631     13628     13630     13632     13631     13630     13632
     13630     13632     13633     13630     13632     13634     13630     13632     13639
     13633     13632     13634     13633     13632     13639     13634     13632     13639
     13632     13634     13635     13632     13634     13636     13632     13634     13637
     13635     13634     13636     13635     13634     13637     13636     13634     13637
     13634     13637     13638     13632     13639     13640     13632     13639     13641
     13640     13639     13641     13639     13641     13642     13639     13641     13643
     13642     13641     13643     13641     13643     13644     13641     13643     13645
     13641     13643     13653     13644     13643     13645     13644     13643     13653
     13645     13643     13653     13643     13645     13646     13643     13645     13647
     13643     13645     13649     13646     13645     13647     13646     13645     13649
     13647     13645     13649     13645     13647     13648     13645     13649     13650
     13645     13649     13651     13645     13649     13652     13650     13649     13651
     13650     13649     13652     13651     13649     13652     13643     13653     13654
     13643     13653     13655     13654     13653     13655     13653     13655     13656
     13653     13655     13657     13656     13655     13657     13655     13657     13658
     13655     13657     13659     13655     13657     13672     13658     13657     13659
     13658     13657     13672     13659     13657     13672     13657     13659     13660
     13657     13659     13661     13657     13659     13665     13660     13659     13661
     13660     13659     13665     13661     13659     13665     13659     13661     13662
     13659     13661     13663     13659     13661     13664     13662     13661     13663
     13662     13661     13664     13663     13661     13664     13659     13665     13666
     13659     13665     13667     13659     13665     13668     13666     13665     13667
     13666     13665     13668     13667     13665     13668     13665     13668     13669
     13665     13668     13670     13665     13668     13671     13669     13668     13670
     13669     13668     13671     13670     13668     13671     13657     13672     13673
     13657     13672     13674     13673     13672     13674     13672     13674     13675
     13672     13674     13676     13675     13674     13676     13674     13676     13677
     13674     13676     13678     13674     13676     13688     13677     13676     13678
     13677     13676     13688     13678     13676     13688     13676     13678     13679
     13676     13678     13680     13676     13678     13684     13679     13678     13680
     13679     13678     13684     13680     13678     13684     13678     13680     13681
     13678     13680     13682     13678     13680     13683     13681     13680     13682
     13681     13680     13683     13682     13680     13683     13678     13684     13685
     13678     13684     13686     13678     13684     13687     13685     13684     13686
     13685     13684     13687     13686     13684     13687     13676     13688     13689
     13676     13688     13690     13689     13688     13690     13688     13690     13691
     13688     13690     13692     13691     13690     13692     13690     13692     13693
     13690     13692     13694     13690     13692     13698     13693     13692     13694
     13693     13692     13698     13694     13692     13698     13692     13694     13695
     13692     13694     13696     13692     13694     13697     13695     13694     13696
     13695     13694     13697     13696     13694     13697     13692     13698     13699
     13692     13698     13700     13699     13698     13700     13698     13700     13701
     13698     13700     13702     13701     13700     13702     13700     13702     13703
     13700     13702     13704     13700     13702     13717     13703     13702     13704
     13703     13702     13717     13704     13702     13717     13702     13704     13705
     13702     13704     13706     13702     13704     13707     13705     13704     13706
     13705     13704     13707     13706     13704     13707     13704     13707     13708
     13704     13707     13709     13704     13707     13713     13708     13707     13709
     13708     13707     13713     13709     13707     13713     13707     13709     13710
     13707     13709     13711     13707     13709     13712     13710     13709     13711
     13710     13709     13712     13711     13709     13712     13707     13713     13714
     13707     13713     13715     13707     13713     13716     13714     13713     13715
     13714     13713     13716     13715     13713     13716     13702     13717     13718
     13702     13717     13719     13718     13717     13719     13717     13719     13720
     13717     13719     13721     13720     13719     13721     13719     13721     13722
     13719     13721     13723     13719     13721     13727     13722     13721     13723
     13722     13721     13727     13723     13721     13727     13721     13723     13724
     13721     13723     13725     13721     13723     13726     13724     13723     13725
     13724     13723     13726     13725     13723     13726     13721     13727     13728
     13721     13727     13729     13728     13727     13729     13727     13729     13730
     13727     13729     13731     13730     13729     13731     13729     13731     13732
     13729     13731     13733     13729     13731     13751     13732     13731     13733
     13732     13731     13751     13733     13731     13751     13731     13733     13734
     13731     13733     13735     13731     13733     13736     13734     13733     13735
     13734     13733     13736     13735     13733     13736     13733     13736     13737
     13733     13736     13738     13733     13736     13739     13737     13736     13738
     13737     13736     13739     13738     13736     13739     13736     13739     13740
     13736     13739     13741     13736     13739     13742     13740     13739     13741
     13740     13739     13742     13741     13739     13742     13739     13742     13743
     13739     13742     13744     13743     13742     13744     13742     13744     13745
     13742     13744     13748     13745     13744     13748     13744     13745     13746
     13744     13745     13747     13746     13745     13747     13744     13748     13749
     13744     13748     13750     13749     13748     13750     13731     13751     13752
     13731     13751     13753     13752     13751     13753     13751     13753     13754
     13751     13753     13755     13754     13753     13755     13753     13755     13756
     13753     13755     13757     13753     13755     13766     13756     13755     13757
     13756     13755     13766     13757     13755     13766     13755     13757     13758
     13755     13757     13759     13755     13757     13760     13758     13757     13759
     13758     13757     13760     13759     13757     13760     13757     13760     13761
     13757     13760     13762     13757     13760     13763     13761     13760     13762
     13761     13760     13763     13762     13760     13763     13760     13763     13764
     13760     13763     13765     13764     13763     13765     13755     13766     13767
     13755     13766     13768     13767     13766     13768     13766     13768     13769
     13766     13768     13770     13769     13768     13770     13768     13770     13771
     13768     13770     13772     13768     13770     13785     13771     13770     13772
     13771     13770     13785     13772     13770     13785     13770     13772     13773
     13770     13772     13774     13770     13772     13778     13773     13772     13774
     13773     13772     13778     13774     13772     13778     13772     13774     13775
     13772     13774     13776     13772     13774     13777     13775     13774     13776
     13775     13774     13777     13776     13774     13777     13772     13778     13779
     13772     13778     13780     13772     13778     13781     13779     13778     13780
     13779     13778     13781     13780     13778     13781     13778     13781     13782
     13778     13781     13783     13778     13781     13784     13782     13781     13783
     13782     13781     13784     13783     13781     13784     13770     13785     13786
     13770     13785     13787     13786     13785     13787     13785     13787     13788
     13785     13787     13789     13788     13787     13789     13787     13789     13790
     13787     13789     13791     13787     13789     13806     13790     13789     13791
     13790     13789     13806     13791     13789     13806     13789     13791     13792
     13789     13791     13793     13789     13791     13794     13792     13791     13793
     13792     13791     13794     13793     13791     13794     13791     13794     13795
     13791     13794     13802     13795     13794     13802     13794     13795     13796
     13794     13795     13797     13796     13795     13797     13795     13797     13798
     13795     13797     13799     13798     13797     13799     13797     13799     13800
     13797     13799     13804     13800     13799     13804     13799     13800     13801
     13794     13802     13803     13794     13802     13804     13803     13802     13804
     13799     13804     13802     13799     13804     13805     13802     13804     13805
     13789     13806     13807     13789     13806     13808     13807     13806     13808
     13806     13808     13809     13806     13808     13810     13809     13808     13810
     13808     13810     13811     13808     13810     13812     13808     13810     13813
     13811     13810     13812     13811     13810     13813     13812     13810     13813
     13810     13813     13814     13810     13813     13815     13814     13813     13815
     13813     13815     13816     13813     13815     13817     13816     13815     13817
     13815     13817     13818     13815     13817     13819     13815     13817     13835
     13818     13817     13819     13818     13817     13835     13819     13817     13835
     13817     13819     13820     13817     13819     13821     13817     13819     13822
     13820     13819     13821     13820     13819     13822     13821     13819     13822
     13819     13822     13823     13819     13822     13824     13819     13822     13825
     13823     13822     13824     13823     13822     13825     13824     13822     13825
     13822     13825     13826     13822     13825     13827     13822     13825     13828
     13826     13825     13827     13826     13825     13828     13827     13825     13828
     13825     13828     13829     13825     13828     13830     13825     13828     13831
     13829     13828     13830     13829     13828     13831     13830     13828     13831
     13828     13831     13832     13828     13831     13833     13828     13831     13834
     13832     13831     13833     13832     13831     13834     13833     13831     13834
     13817     13835     13836     13817     13835     13837     13836     13835     13837
     13835     13837     13838     13835     13837     13839     13838     13837     13839
     13837     13839     13840     13837     13839     13841     13837     13839     13849
     13840     13839     13841     13840     13839     13849     13841     13839     13849
     13839     13841     13842     13839     13841     13843     13839     13841     13844
     13842     13841     13843     13842     13841     13844     13843     13841     13844
     13841     13844     13845     13841     13844     13846     13845     13844     13846
     13844     13846     13847     13844     13846     13848     13847     13846     13848
     13839     13849     13850     13839     13849     13851     13850     13849     13851
     13849     13851     13852     13849     13851     13853     13852     13851     13853
     13851     13853     13854     13851     13853     13855     13851     13853     13870
     13854     13853     13855     13854     13853     13870     13855     13853     13870
     13853     13855     13856     13853     13855     13857     13853     13855     13858
     13856     13855     13857     13856     13855     13858     13857     13855     13858
     13855     13858     13859     13855     13858     13866     13859     13858     13866
     13858     13859     13860     13858     13859     13861     13860     13859     13861
     13859     13861     13862     13859     13861     13863     13862     13861     13863
     13861     13863     13864     13861     13863     13868     13864     13863     13868
     13863     13864     13865     13858     13866     13867     13858     13866     13868
     13867     13866     13868     13863     13868     13866     13863     13868     13869
     13866     13868     13869     13853     13870     13871     13853     13870     13872
     13871     13870     13872     13870     13872     13873     13870     13872     13874
     13873     13872     13874     13872     13874     13875     13872     13874     13876
     13872     13874     13881     13875     13874     13876     13875     13874     13881
     13876     13874     13881     13874     13876     13877     13874     13876     13878
     13874     13876     13879     13877     13876     13878     13877     13876     13879
     13878     13876     13879     13876     13879     13880     13874     13881     13882
     13874     13881     13883     13882     13881     13883     13881     13883     13884
     13881     13883     13885     13884     13883     13885     13883     13885     13886
     13883     13885     13887     13883     13885     13895     13886     13885     13887
     13886     13885     13895     13887     13885     13895     13885     13887     13888
     13885     13887     13889     13885     13887     13890     13888     13887     13889
     13888     13887     13890     13889     13887     13890     13887     13890     13891
     13887     13890     13892     13891     13890     13892     13890     13892     13893
     13890     13892     13894     13893     13892     13894     13885     13895     13896
     13885     13895     13897     13896     13895     13897     13895     13897     13898
     13895     13897     13899     13898     13897     13899     13897     13899     13900
     13897     13899     13901     13897     13899     13912     13900     13899     13901
     13900     13899     13912     13901     13899     13912     13899     13901     13902
     13899     13901     13903     13899     13901     13904     13902     13901     13903
     13902     13901     13904     13903     13901     13904     13901     13904     13905
     13901     13904     13906     13901     13904     13907     13905     13904     13906
     13905     13904     13907     13906     13904     13907     13904     13907     13908
     13907     13908     13909     13907     13908     13910     13907     13908     13911
     13909     13908     13910     13909     13908     13911     13910     13908     13911
     13899     13912     13913     13899     13912     13914     13913     13912     13914
     13912     13914     13915     13912     13914     13916     13915     13914     13916
     13914     13916     13917     13914     13916     13918     13914     13916     13928
     13917     13916     13918     13917     13916     13928     13918     13916     13928
     13916     13918     13919     13916     13918     13920     13916     13918     13924
     13919     13918     13920     13919     13918     13924     13920     13918     13924
     13918     13920     13921     13918     13920     13922     13918     13920     13923
     13921     13920     13922     13921     13920     13923     13922     13920     13923
     13918     13924     13925     13918     13924     13926     13918     13924     13927
     13925     13924     13926     13925     13924     13927     13926     13924     13927
     13916     13928     13929     13916     13928     13930     13929     13928     13930
     13928     13930     13931     13928     13930     13932     13931     13930     13932
     13930     13932     13933     13930     13932     13934     13930     13932     13947
     13933     13932     13934     13933     13932     13947     13934     13932     13947
     13932     13934     13935     13932     13934     13936     13932     13934     13937
     13935     13934     13936     13935     13934     13937     13936     13934     13937
     13934     13937     13938     13934     13937     13939     13934     13937     13943
     13938     13937     13939     13938     13937     13943     13939     13937     13943
     13937     13939     13940     13937     13939     13941     13937     13939     13942
     13940     13939     13941     13940     13939     13942     13941     13939     13942
     13937     13943     13944     13937     13943     13945     13937     13943     13946
     13944     13943     13945     13944     13943     13946     13945     13943     13946
     13932     13947     13948     13932     13947     13949     13948     13947     13949
     13947     13949     13950     13947     13949     13951     13950     13949     13951
     13949     13951     13952     13949     13951     13953     13949     13951     13962
     13952     13951     13953     13952     13951     13962     13953     13951     13962
     13951     13953     13954     13951     13953     13955     13951     13953     13956
     13954     13953     13955     13954     13953     13956     13955     13953     13956
     13953     13956     13957     13953     13956     13958     13953     13956     13959
     13957     13956     13958     13957     13956     13959     13958     13956     13959
     13956     13959     13960     13956     13959     13961     13960     13959     13961
     13951     13962     13963     13951     13962     13964     13963     13962     13964
     13962     13964     13965     13962     13964     13966     13965     13964     13966
     13964     13966     13967     13964     13966     13968     13964     13966     13981
     13967     13966     13968     13967     13966     13981     13968     13966     13981
     13966     13968     13969     13966     13968     13970     13966     13968     13971
     13969     13968     13970     13969     13968     13971     13970     13968     13971
     13968     13971     13972     13968     13971     13973     13968     13971     13977
     13972     13971     13973     13972     13971     13977     13973     13971     13977
     13971     13973     13974     13971     13973     13975     13971     13973     13976
     13974     13973     13975     13974     13973     13976     13975     13973     13976
     13971     13977     13978     13971     13977     13979     13971     13977     13980
     13978     13977     13979     13978     13977     13980     13979     13977     13980
     13966     13981     13982     13966     13981     13983     13982     13981     13983
     13981     13983     13984     13981     13983     13985     13984     13983     13985
     13983     13985     13986     13983     13985     13987     13983     13985     13995
     13986     13985     13987     13986     13985     13995     13987     13985     13995
     13985     13987     13988     13985     13987     13989     13985     13987     13990
     13988     13987     13989     13988     13987     13990     13989     13987     13990
     13987     13990     13991     13987     13990     13992     13991     13990     13992
     13990     13992     13993     13990     13992     13994     13993     13992     13994
     13985     13995     13996     13985     13995     13997     13996     13995     13997
     13995     13997     13998     13995     13997     13999     13998     13997     13999
     13997     13999     14000     13997     13999     14001     13997     13999     14005
     14000     13999     14001     14000     13999     14005     14001     13999     14005
     13999     14001     14002     13999     14001     14003     13999     14001     14004
     14002     14001     14003     14002     14001     14004     14003     14001     14004
     13999     14005     14006     13999     14005     14007     14006     14005     14007
     14005     14007     14008     14005     14007     14009     14008     14007     14009
     14007     14009     14010     14007     14009     14011     14007     14009     14016
     14010     14009     14011     14010     14009     14016     14011     14009     14016
     14009     14011     14012     14009     14011     14013     14009     14011     14014
     14012     14011     14013     14012     14011     14014     14013     14011     14014
     14011     14014     14015     14009     14016     14017     14009     14016     14018
     14017     14016     14018     14016     14018     14019     14016     14018     14020
     14019     14018     14020     14018     14020     14021     14018     14020     14022
     14018     14020     14028     14021     14020     14022     14021     14020     14028
     14022     14020     14028     14020     14022     14023     14020     14022     14024
     14020     14022     14025     14023     14022     14024     14023     14022     14025
     14024     14022     14025     14022     14025     14026     14022     14025     14027
     14026     14025     14027     14020     14028     14029     14020     14028     14030
     14029     14028     14030     14028     14030     14031     14028     14030     14032
     14031     14030     14032     14030     14032     14033     14030     14032     14034
     14030     14032     14040     14033     14032     14034     14033     14032     14040
     14034     14032     14040     14032     14034     14035     14032     14034     14036
     14032     14034     14037     14035     14034     14036     14035     14034     14037
     14036     14034     14037     14034     14037     14038     14034     14037     14039
     14038     14037     14039     14032     14040     14041     14032     14040     14042
     14041     14040     14042     14040     14042     14043     14040     14042     14044
     14043     14042     14044     14042     14044     14045     14042     14044     14046
     14042     14044     14064     14045     14044     14046     14045     14044     14064
     14046     14044     14064     14044     14046     14047     14044     14046     14048
     14044     14046     14049     14047     14046     14048     14047     14046     14049
     14048     14046     14049     14046     14049     14050     14046     14049     14051
     14046     14049     14052     14050     14049     14051     14050     14049     14052
     14051     14049     14052     14049     14052     14053     14049     14052     14054
     14049     14052     14055     14053     14052     14054     14053     14052     14055
     14054     14052     14055     14052     14055     14056     14052     14055     14057
     14056     14055     14057     14055     14057     14058     14055     14057     14061
     14058     14057     14061     14057     14058     14059     14057     14058     14060
     14059     14058     14060     14057     14061     14062     14057     14061     14063
     14062     14061     14063     14044     14064     14065     14044     14064     14066
     14065     14064     14066     14064     14066     14067     14064     14066     14068
     14067     14066     14068     14066     14068     14069     14066     14068     14070
     14066     14068     14071     14069     14068     14070     14069     14068     14071
     14070     14068     14071     14068     14071     14072     14068     14071     14073
     14072     14071     14073     14071     14073     14074     14071     14073     14075
     14074     14073     14075     14073     14075     14076     14073     14075     14077
     14073     14075     14090     14076     14075     14077     14076     14075     14090
     14077     14075     14090     14075     14077     14078     14075     14077     14079
     14075     14077     14083     14078     14077     14079     14078     14077     14083
     14079     14077     14083     14077     14079     14080     14077     14079     14081
     14077     14079     14082     14080     14079     14081     14080     14079     14082
     14081     14079     14082     14077     14083     14084     14077     14083     14085
     14077     14083     14086     14084     14083     14085     14084     14083     14086
     14085     14083     14086     14083     14086     14087     14083     14086     14088
     14083     14086     14089     14087     14086     14088     14087     14086     14089
     14088     14086     14089     14075     14090     14091     14075     14090     14092
     14091     14090     14092     14090     14092     14093     14090     14092     14094
     14093     14092     14094     14092     14094     14095     14092     14094     14096
     14092     14094     14102     14095     14094     14096     14095     14094     14102
     14096     14094     14102     14094     14096     14097     14094     14096     14098
     14094     14096     14099     14097     14096     14098     14097     14096     14099
     14098     14096     14099     14096     14099     14100     14096     14099     14101
     14100     14099     14101     14094     14102     14103     14094     14102     14104
     14103     14102     14104     14102     14104     14105     14102     14104     14106
     14105     14104     14106     14104     14106     14107     14104     14106     14108
     14104     14106     14118     14107     14106     14108     14107     14106     14118
     14108     14106     14118     14106     14108     14109     14106     14108     14110
     14106     14108     14114     14109     14108     14110     14109     14108     14114
     14110     14108     14114     14108     14110     14111     14108     14110     14112
     14108     14110     14113     14111     14110     14112     14111     14110     14113
     14112     14110     14113     14108     14114     14115     14108     14114     14116
     14108     14114     14117     14115     14114     14116     14115     14114     14117
     14116     14114     14117     14106     14118     14119     14106     14118     14120
     14119     14118     14120     14118     14120     14121     14118     14120     14122
     14121     14120     14122     14120     14122     14123     14120     14122     14124
     14120     14122     14134     14123     14122     14124     14123     14122     14134
     14124     14122     14134     14122     14124     14125     14122     14124     14126
     14122     14124     14130     14125     14124     14126     14125     14124     14130
     14126     14124     14130     14124     14126     14127     14124     14126     14128
     14124     14126     14129     14127     14126     14128     14127     14126     14129
     14128     14126     14129     14124     14130     14131     14124     14130     14132
     14124     14130     14133     14131     14130     14132     14131     14130     14133
     14132     14130     14133     14122     14134     14135     14122     14134     14136
     14135     14134     14136     14134     14136     14137     14134     14136     14138
     14137     14136     14138     14136     14138     14139     14136     14138     14140
     14136     14138     14158     14139     14138     14140     14139     14138     14158
     14140     14138     14158     14138     14140     14141     14138     14140     14142
     14138     14140     14143     14141     14140     14142     14141     14140     14143
     14142     14140     14143     14140     14143     14144     14140     14143     14145
     14140     14143     14146     14144     14143     14145     14144     14143     14146
     14145     14143     14146     14143     14146     14147     14143     14146     14148
     14143     14146     14149     14147     14146     14148     14147     14146     14149
     14148     14146     14149     14146     14149     14150     14146     14149     14151
     14150     14149     14151     14149     14151     14152     14149     14151     14155
     14152     14151     14155     14151     14152     14153     14151     14152     14154
     14153     14152     14154     14151     14155     14156     14151     14155     14157
     14156     14155     14157     14138     14158     14159     14138     14158     14160
     14159     14158     14160     14158     14160     14161     14158     14160     14162
     14161     14160     14162     14160     14162     14163     14160     14162     14164
     14160     14162     14172     14163     14162     14164     14163     14162     14172
     14164     14162     14172     14162     14164     14165     14162     14164     14166
     14162     14164     14167     14165     14164     14166     14165     14164     14167
     14166     14164     14167     14164     14167     14168     14164     14167     14169
     14168     14167     14169     14167     14169     14170     14167     14169     14171
     14170     14169     14171     14162     14172     14173     14162     14172     14174
     14173     14172     14174     14172     14174     14175     14172     14174     14176
     14175     14174     14176     14174     14176     14177     14174     14176     14178
     14174     14176     14189     14177     14176     14178     14177     14176     14189
     14178     14176     14189     14176     14178     14179     14176     14178     14180
     14176     14178     14181     14179     14178     14180     14179     14178     14181
     14180     14178     14181     14178     14181     14182     14178     14181     14183
     14178     14181     14184     14182     14181     14183     14182     14181     14184
     14183     14181     14184     14181     14184     14185     14181     14184     14186
     14185     14184     14186     14184     14186     14187     14184     14186     14188
     14187     14186     14188     14176     14189     14190     14176     14189     14191
     14190     14189     14191     14189     14191     14192     14189     14191     14193
     14192     14191     14193     14191     14193     14194     14191     14193     14195
     14191     14193     14208     14194     14193     14195     14194     14193     14208
     14195     14193     14208     14193     14195     14196     14193     14195     14197
     14193     14195     14201     14196     14195     14197     14196     14195     14201
     14197     14195     14201     14195     14197     14198     14195     14197     14199
     14195     14197     14200     14198     14197     14199     14198     14197     14200
     14199     14197     14200     14195     14201     14202     14195     14201     14203
     14195     14201     14204     14202     14201     14203     14202     14201     14204
     14203     14201     14204     14201     14204     14205     14201     14204     14206
     14201     14204     14207     14205     14204     14206     14205     14204     14207
     14206     14204     14207     14193     14208     14209     14193     14208     14210
     14209     14208     14210     14208     14210     14211     14208     14210     14212
     14211     14210     14212     14210     14212     14213     14210     14212     14214
     14210     14212     14230     14213     14212     14214     14213     14212     14230
     14214     14212     14230     14212     14214     14215     14212     14214     14216
     14212     14214     14217     14215     14214     14216     14215     14214     14217
     14216     14214     14217     14214     14217     14218     14214     14217     14219
     14214     14217     14220     14218     14217     14219     14218     14217     14220
     14219     14217     14220     14217     14220     14221     14217     14220     14222
     14217     14220     14223     14221     14220     14222     14221     14220     14223
     14222     14220     14223     14220     14223     14224     14220     14223     14225
     14220     14223     14226     14224     14223     14225     14224     14223     14226
     14225     14223     14226     14223     14226     14227     14223     14226     14228
     14223     14226     14229     14227     14226     14228     14227     14226     14229
     14228     14226     14229     14212     14230     14231     14212     14230     14232
     14231     14230     14232     14230     14232     14233     14230     14232     14234
     14233     14232     14234     14232     14234     14235     14232     14234     14236
     14232     14234     14242     14235     14234     14236     14235     14234     14242
     14236     14234     14242     14234     14236     14237     14234     14236     14238
     14234     14236     14239     14237     14236     14238     14237     14236     14239
     14238     14236     14239     14236     14239     14240     14236     14239     14241
     14240     14239     14241     14234     14242     14243     14234     14242     14244
     14243     14242     14244     14242     14244     14245     14242     14244     14246
     14245     14244     14246     14244     14246     14247     14244     14246     14248
     14244     14246     14262     14247     14246     14248     14247     14246     14262
     14248     14246     14262     14246     14248     14249     14246     14248     14250
     14246     14248     14251     14249     14248     14250     14249     14248     14251
     14250     14248     14251     14248     14251     14252     14248     14251     14258
     14252     14251     14258     14251     14252     14253     14251     14252     14254
     14253     14252     14254     14252     14254     14255     14252     14254     14256
     14255     14254     14256     14254     14256     14257     14254     14256     14260
     14257     14256     14260     14251     14258     14259     14251     14258     14260
     14259     14258     14260     14256     14260     14258     14256     14260     14261
     14258     14260     14261     14246     14262     14263     14246     14262     14264
     14263     14262     14264     14262     14264     14265     14262     14264     14266
     14265     14264     14266     14264     14266     14267     14264     14266     14268
     14264     14266     14272     14267     14266     14268     14267     14266     14272
     14268     14266     14272     14266     14268     14269     14266     14268     14270
     14266     14268     14271     14269     14268     14270     14269     14268     14271
     14270     14268     14271     14266     14272     14273     14266     14272     14274
     14273     14272     14274     14272     14274     14275     14272     14274     14276
     14275     14274     14276     14274     14276     14277     14274     14276     14278
     14274     14276     14283     14277     14276     14278     14277     14276     14283
     14278     14276     14283     14276     14278     14279     14276     14278     14280
     14276     14278     14281     14279     14278     14280     14279     14278     14281
     14280     14278     14281     14278     14281     14282     14276     14283     14284
     14276     14283     14285     14284     14283     14285     14283     14285     14286
     14283     14285     14287     14286     14285     14287     14285     14287     14288
     14285     14287     14289     14285     14287     14297     14288     14287     14289
     14288     14287     14297     14289     14287     14297     14287     14289     14290
     14287     14289     14291     14287     14289     14293     14290     14289     14291
     14290     14289     14293     14291     14289     14293     14289     14291     14292
     14289     14293     14294     14289     14293     14295     14289     14293     14296
     14294     14293     14295     14294     14293     14296     14295     14293     14296
     14287     14297     14298     14287     14297     14299     14298     14297     14299
     14297     14299     14300     14297     14299     14301     14300     14299     14301
     14299     14301     14302     14299     14301     14303     14299     14301     14321
     14302     14301     14303     14302     14301     14321     14303     14301     14321
     14301     14303     14304     14301     14303     14305     14301     14303     14306
     14304     14303     14305     14304     14303     14306     14305     14303     14306
     14303     14306     14307     14303     14306     14308     14303     14306     14309
     14307     14306     14308     14307     14306     14309     14308     14306     14309
     14306     14309     14310     14306     14309     14311     14306     14309     14312
     14310     14309     14311     14310     14309     14312     14311     14309     14312
     14309     14312     14313     14309     14312     14314     14313     14312     14314
     14312     14314     14315     14312     14314     14318     14315     14314     14318
     14314     14315     14316     14314     14315     14317     14316     14315     14317
     14314     14318     14319     14314     14318     14320     14319     14318     14320
     14301     14321     14322     14301     14321     14323     14322     14321     14323
     14321     14323     14324     14321     14323     14325     14324     14323     14325
     14323     14325     14326     14323     14325     14327     14323     14325     14338
     14326     14325     14327     14326     14325     14338     14327     14325     14338
     14325     14327     14328     14325     14327     14329     14325     14327     14330
     14328     14327     14329     14328     14327     14330     14329     14327     14330
     14327     14330     14331     14327     14330     14332     14327     14330     14333
     14331     14330     14332     14331     14330     14333     14332     14330     14333
     14330     14333     14334     14330     14333     14335     14334     14333     14335
     14333     14335     14336     14333     14335     14337     14336     14335     14337
     14325     14338     14339     14325     14338     14340     14339     14338     14340
     14338     14340     14341     14338     14340     14342     14341     14340     14342
     14340     14342     14343     14340     14342     14344     14340     14342     14357
     14343     14342     14344     14343     14342     14357     14344     14342     14357
     14342     14344     14345     14342     14344     14346     14342     14344     14350
     14345     14344     14346     14345     14344     14350     14346     14344     14350
     14344     14346     14347     14344     14346     14348     14344     14346     14349
     14347     14346     14348     14347     14346     14349     14348     14346     14349
     14344     14350     14351     14344     14350     14352     14344     14350     14353
     14351     14350     14352     14351     14350     14353     14352     14350     14353
     14350     14353     14354     14350     14353     14355     14350     14353     14356
     14354     14353     14355     14354     14353     14356     14355     14353     14356
     14342     14357     14358     14342     14357     14359     14358     14357     14359
     14357     14359     14360     14357     14359     14361     14360     14359     14361
     14359     14361     14362     14359     14361     14363     14359     14361     14377
     14362     14361     14363     14362     14361     14377     14363     14361     14377
     14361     14363     14364     14361     14363     14365     14361     14363     14366
     14364     14363     14365     14364     14363     14366     14365     14363     14366
     14363     14366     14367     14363     14366     14373     14367     14366     14373
     14366     14367     14368     14366     14367     14369     14368     14367     14369
     14367     14369     14370     14367     14369     14371     14370     14369     14371
     14369     14371     14372     14369     14371     14375     14372     14371     14375
     14366     14373     14374     14366     14373     14375     14374     14373     14375
     14371     14375     14373     14371     14375     14376     14373     14375     14376
     14361     14377     14378     14361     14377     14379     14378     14377     14379
     14377     14379     14380     14377     14379     14381     14380     14379     14381
     14379     14381     14382     14379     14381     14383     14379     14381     14388
     14382     14381     14383     14382     14381     14388     14383     14381     14388
     14381     14383     14384     14381     14383     14385     14381     14383     14386
     14384     14383     14385     14384     14383     14386     14385     14383     14386
     14383     14386     14387     14381     14388     14389     14381     14388     14390
     14389     14388     14390     14388     14390     14391     14388     14390     14392
     14391     14390     14392     14390     14392     14393     14390     14392     14394
     14390     14392     14410     14393     14392     14394     14393     14392     14410
     14394     14392     14410     14392     14394     14395     14392     14394     14396
     14392     14394     14397     14395     14394     14396     14395     14394     14397
     14396     14394     14397     14394     14397     14398     14394     14397     14399
     14394     14397     14400     14398     14397     14399     14398     14397     14400
     14399     14397     14400     14397     14400     14401     14397     14400     14402
     14397     14400     14403     14401     14400     14402     14401     14400     14403
     14402     14400     14403     14400     14403     14404     14400     14403     14405
     14400     14403     14406     14404     14403     14405     14404     14403     14406
     14405     14403     14406     14403     14406     14407     14403     14406     14408
     14403     14406     14409     14407     14406     14408     14407     14406     14409
     14408     14406     14409     14392     14410     14411     14392     14410     14412
     14411     14410     14412     14410     14412     14413     14410     14412     14414
     14413     14412     14414     14412     14414     14415     14412     14414     14416
     14412     14414     14417     14415     14414     14416     14415     14414     14417
     14416     14414     14417     14414     14417     14418     14414     14417     14419
     14418     14417     14419     14417     14419     14420     14417     14419     14421
     14420     14419     14421     14419     14421     14422     14419     14421     14423
     14419     14421     14437     14422     14421     14423     14422     14421     14437
     14423     14421     14437     14421     14423     14424     14421     14423     14425
     14421     14423     14426     14424     14423     14425     14424     14423     14426
     14425     14423     14426     14423     14426     14427     14423     14426     14433
     14427     14426     14433     14426     14427     14428     14426     14427     14429
     14428     14427     14429     14427     14429     14430     14427     14429     14431
     14430     14429     14431     14429     14431     14432     14429     14431     14435
     14432     14431     14435     14426     14433     14434     14426     14433     14435
     14434     14433     14435     14431     14435     14433     14431     14435     14436
     14433     14435     14436     14421     14437     14438     14421     14437     14439
     14438     14437     14439     14437     14439     14440     14437     14439     14441
     14440     14439     14441     14439     14441     14442     14439     14441     14443
     14439     14441     14459     14442     14441     14443     14442     14441     14459
     14443     14441     14459     14441     14443     14444     14441     14443     14445
     14441     14443     14446     14444     14443     14445     14444     14443     14446
     14445     14443     14446     14443     14446     14447     14443     14446     14448
     14443     14446     14449     14447     14446     14448     14447     14446     14449
     14448     14446     14449     14446     14449     14450     14446     14449     14451
     14446     14449     14452     14450     14449     14451     14450     14449     14452
     14451     14449     14452     14449     14452     14453     14449     14452     14454
     14449     14452     14455     14453     14452     14454     14453     14452     14455
     14454     14452     14455     14452     14455     14456     14452     14455     14457
     14452     14455     14458     14456     14455     14457     14456     14455     14458
     14457     14455     14458     14441     14459     14460     14441     14459     14461
     14460     14459     14461     14459     14461     14462     14459     14461     14463
     14462     14461     14463     14461     14463     14464     14461     14463     14465
     14461     14463     14478     14464     14463     14465     14464     14463     14478
     14465     14463     14478     14463     14465     14466     14463     14465     14467
     14463     14465     14468     14466     14465     14467     14466     14465     14468
     14467     14465     14468     14465     14468     14469     14465     14468     14470
     14465     14468     14474     14469     14468     14470     14469     14468     14474
     14470     14468     14474     14468     14470     14471     14468     14470     14472
     14468     14470     14473     14471     14470     14472     14471     14470     14473
     14472     14470     14473     14468     14474     14475     14468     14474     14476
     14468     14474     14477     14475     14474     14476     14475     14474     14477
     14476     14474     14477     14463     14478     14479     14463     14478     14480
     14479     14478     14480     14478     14480     14481     14478     14480     14482
     14481     14480     14482     14480     14482     14483     14480     14482     14484
     14480     14482     14497     14483     14482     14484     14483     14482     14497
     14484     14482     14497     14482     14484     14485     14482     14484     14486
     14482     14484     14490     14485     14484     14486     14485     14484     14490
     14486     14484     14490     14484     14486     14487     14484     14486     14488
     14484     14486     14489     14487     14486     14488     14487     14486     14489
     14488     14486     14489     14484     14490     14491     14484     14490     14492
     14484     14490     14493     14491     14490     14492     14491     14490     14493
     14492     14490     14493     14490     14493     14494     14490     14493     14495
     14490     14493     14496     14494     14493     14495     14494     14493     14496
     14495     14493     14496     14482     14497     14498     14482     14497     14499
     14498     14497     14499     14497     14499     14500     14497     14499     14501
     14500     14499     14501     14499     14501     14502     14499     14501     14503
     14499     14501     14516     14502     14501     14503     14502     14501     14516
     14503     14501     14516     14501     14503     14504     14501     14503     14505
     14501     14503     14509     14504     14503     14505     14504     14503     14509
     14505     14503     14509     14503     14505     14506     14503     14505     14507
     14503     14505     14508     14506     14505     14507     14506     14505     14508
     14507     14505     14508     14503     14509     14510     14503     14509     14511
     14503     14509     14512     14510     14509     14511     14510     14509     14512
     14511     14509     14512     14509     14512     14513     14509     14512     14514
     14509     14512     14515     14513     14512     14514     14513     14512     14515
     14514     14512     14515     14501     14516     14517     14501     14516     14518
     14517     14516     14518     14516     14518     14519     14516     14518     14520
     14519     14518     14520     14518     14520     14521     14518     14520     14522
     14518     14520     14535     14521     14520     14522     14521     14520     14535
     14522     14520     14535     14520     14522     14523     14520     14522     14524
     14520     14522     14525     14523     14522     14524     14523     14522     14525
     14524     14522     14525     14522     14525     14526     14522     14525     14527
     14522     14525     14531     14526     14525     14527     14526     14525     14531
     14527     14525     14531     14525     14527     14528     14525     14527     14529
     14525     14527     14530     14528     14527     14529     14528     14527     14530
     14529     14527     14530     14525     14531     14532     14525     14531     14533
     14525     14531     14534     14532     14531     14533     14532     14531     14534
     14533     14531     14534     14520     14535     14536     14520     14535     14537
     14536     14535     14537     14535     14537     14538     14535     14537     14539
     14538     14537     14539     14537     14539     14540     14537     14539     14541
     14537     14539     14547     14540     14539     14541     14540     14539     14547
     14541     14539     14547     14539     14541     14542     14539     14541     14543
     14539     14541     14544     14542     14541     14543     14542     14541     14544
     14543     14541     14544     14541     14544     14545     14541     14544     14546
     14545     14544     14546     14539     14547     14548     14539     14547     14549
     14548     14547     14549     14547     14549     14550     14547     14549     14551
     14550     14549     14551     14549     14551     14552     14549     14551     14553
     14549     14551     14562     14552     14551     14553     14552     14551     14562
     14553     14551     14562     14551     14553     14554     14551     14553     14555
     14551     14553     14556     14554     14553     14555     14554     14553     14556
     14555     14553     14556     14553     14556     14557     14553     14556     14558
     14553     14556     14559     14557     14556     14558     14557     14556     14559
     14558     14556     14559     14556     14559     14560     14556     14559     14561
     14560     14559     14561     14551     14562     14563     14551     14562     14564
     14563     14562     14564     14562     14564     14565     14562     14564     14566
     14565     14564     14566     14564     14566     14567     14564     14566     14568
     14564     14566     14572     14567     14566     14568     14567     14566     14572
     14568     14566     14572     14566     14568     14569     14566     14568     14570
     14566     14568     14571     14569     14568     14570     14569     14568     14571
     14570     14568     14571     14566     14572     14573     14566     14572     14574
     14573     14572     14574     14572     14574     14575     14572     14574     14576
     14575     14574     14576     14574     14576     14577     14574     14576     14578
     14574     14576     14584     14577     14576     14578     14577     14576     14584
     14578     14576     14584     14576     14578     14579     14576     14578     14580
     14576     14578     14581     14579     14578     14580     14579     14578     14581
     14580     14578     14581     14578     14581     14582     14578     14581     14583
     14582     14581     14583     14576     14584     14585     14576     14584     14586
     14585     14584     14586     14584     14586     14587     14584     14586     14588
     14587     14586     14588     14586     14588     14589     14586     14588     14590
     14586     14588     14594     14589     14588     14590     14589     14588     14594
     14590     14588     14594     14588     14590     14591     14588     14590     14592
     14588     14590     14593     14591     14590     14592     14591     14590     14593
     14592     14590     14593     14588     14594     14595     14588     14594     14596
     14595     14594     14596     14594     14596     14597     14594     14596     14598
     14597     14596     14598     14596     14598     14599     14596     14598     14600
     14596     14598     14611     14599     14598     14600     14599     14598     14611
     14600     14598     14611     14598     14600     14601     14598     14600     14602
     14598     14600     14603     14601     14600     14602     14601     14600     14603
     14602     14600     14603     14600     14603     14604     14600     14603     14605
     14600     14603     14606     14604     14603     14605     14604     14603     14606
     14605     14603     14606     14603     14606     14607     14606     14607     14608
     14606     14607     14609     14606     14607     14610     14608     14607     14609
     14608     14607     14610     14609     14607     14610     14598     14611     14612
     14598     14611     14613     14612     14611     14613     14611     14613     14614
     14611     14613     14615     14614     14613     14615     14613     14615     14616
     14613     14615     14617     14613     14615     14625     14616     14615     14617
     14616     14615     14625     14617     14615     14625     14615     14617     14618
     14615     14617     14619     14615     14617     14621     14618     14617     14619
     14618     14617     14621     14619     14617     14621     14617     14619     14620
     14617     14621     14622     14617     14621     14623     14617     14621     14624
     14622     14621     14623     14622     14621     14624     14623     14621     14624
     14615     14625     14626     14615     14625     14627     14626     14625     14627
     14625     14627     14628     14625     14627     14629     14628     14627     14629
     14627     14629     14630     14627     14629     14631     14627     14629     14639
     14630     14629     14631     14630     14629     14639     14631     14629     14639
     14629     14631     14632     14629     14631     14633     14629     14631     14634
     14632     14631     14633     14632     14631     14634     14633     14631     14634
     14631     14634     14635     14631     14634     14636     14635     14634     14636
     14634     14636     14637     14634     14636     14638     14637     14636     14638
     14629     14639     14640     14629     14639     14641     14640     14639     14641
     14639     14641     14642     14639     14641     14643     14642     14641     14643
     14641     14643     14644     14641     14643     14645     14641     14643     14649
     14644     14643     14645     14644     14643     14649     14645     14643     14649
     14643     14645     14646     14643     14645     14647     14643     14645     14648
     14646     14645     14647     14646     14645     14648     14647     14645     14648
     14643     14649     14650     14643     14649     14651     14650     14649     14651
     14649     14651     14652     14649     14651     14653     14652     14651     14653
     14651     14653     14654     14651     14653     14655     14651     14653     14659
     14654     14653     14655     14654     14653     14659     14655     14653     14659
     14653     14655     14656     14653     14655     14657     14653     14655     14658
     14656     14655     14657     14656     14655     14658     14657     14655     14658
     14653     14659     14660     14653     14659     14661     14660     14659     14661
     14659     14661     14662     14659     14661     14663     14662     14661     14663
     14661     14663     14664     14661     14663     14665     14661     14663     14676
     14664     14663     14665     14664     14663     14676     14665     14663     14676
     14663     14665     14666     14663     14665     14667     14663     14665     14668
     14666     14665     14667     14666     14665     14668     14667     14665     14668
     14665     14668     14669     14665     14668     14670     14665     14668     14671
     14669     14668     14670     14669     14668     14671     14670     14668     14671
     14668     14671     14672     14668     14671     14673     14672     14671     14673
     14671     14673     14674     14671     14673     14675     14674     14673     14675
     14663     14676     14677     14663     14676     14678     14677     14676     14678
     14676     14678     14679     14676     14678     14680     14679     14678     14680
     14678     14680     14681     14678     14680     14682     14678     14680     14690
     14681     14680     14682     14681     14680     14690     14682     14680     14690
     14680     14682     14683     14680     14682     14684     14680     14682     14685
     14683     14682     14684     14683     14682     14685     14684     14682     14685
     14682     14685     14686     14682     14685     14687     14686     14685     14687
     14685     14687     14688     14685     14687     14689     14688     14687     14689
     14680     14690     14691     14680     14690     14692     14691     14690     14692
     14690     14692     14693     14690     14692     14694     14693     14692     14694
     14692     14694     14695     14692     14694     14696     14692     14694     14700
     14695     14694     14696     14695     14694     14700     14696     14694     14700
     14694     14696     14697     14694     14696     14698     14694     14696     14699
     14697     14696     14698     14697     14696     14699     14698     14696     14699
     14694     14700     14701     14694     14700     14702     14701     14700     14702
     14700     14702     14703     14700     14702     14704     14703     14702     14704
     14702     14704     14705     14702     14704     14706     14702     14704     14719
     14705     14704     14706     14705     14704     14719     14706     14704     14719
     14704     14706     14707     14704     14706     14708     14704     14706     14709
     14707     14706     14708     14707     14706     14709     14708     14706     14709
     14706     14709     14710     14706     14709     14711     14706     14709     14715
     14710     14709     14711     14710     14709     14715     14711     14709     14715
     14709     14711     14712     14709     14711     14713     14709     14711     14714
     14712     14711     14713     14712     14711     14714     14713     14711     14714
     14709     14715     14716     14709     14715     14717     14709     14715     14718
     14716     14715     14717     14716     14715     14718     14717     14715     14718
     14704     14719     14720     14704     14719     14721     14720     14719     14721
     14719     14721     14722     14719     14721     14723     14722     14721     14723
     14721     14723     14724     14721     14723     14725     14721     14723     14743
     14724     14723     14725     14724     14723     14743     14725     14723     14743
     14723     14725     14726     14723     14725     14727     14723     14725     14728
     14726     14725     14727     14726     14725     14728     14727     14725     14728
     14725     14728     14729     14725     14728     14730     14725     14728     14731
     14729     14728     14730     14729     14728     14731     14730     14728     14731
     14728     14731     14732     14728     14731     14733     14728     14731     14734
     14732     14731     14733     14732     14731     14734     14733     14731     14734
     14731     14734     14735     14731     14734     14736     14735     14734     14736
     14734     14736     14737     14734     14736     14740     14737     14736     14740
     14736     14737     14738     14736     14737     14739     14738     14737     14739
     14736     14740     14741     14736     14740     14742     14741     14740     14742
     14723     14743     14744     14723     14743     14745     14744     14743     14745
     14743     14745     14746     14743     14745     14747     14746     14745     14747
     14745     14747     14748     14745     14747     14749     14745     14747     14767
     14748     14747     14749     14748     14747     14767     14749     14747     14767
     14747     14749     14750     14747     14749     14751     14747     14749     14752
     14750     14749     14751     14750     14749     14752     14751     14749     14752
     14749     14752     14753     14749     14752     14754     14749     14752     14755
     14753     14752     14754     14753     14752     14755     14754     14752     14755
     14752     14755     14756     14752     14755     14757     14752     14755     14758
     14756     14755     14757     14756     14755     14758     14757     14755     14758
     14755     14758     14759     14755     14758     14760     14759     14758     14760
     14758     14760     14761     14758     14760     14764     14761     14760     14764
     14760     14761     14762     14760     14761     14763     14762     14761     14763
     14760     14764     14765     14760     14764     14766     14765     14764     14766
     14747     14767     14768     14747     14767     14769     14768     14767     14769
     14767     14769     14770     14767     14769     14771     14770     14769     14771
     14769     14771     14772     14769     14771     14773     14769     14771     14783
     14772     14771     14773     14772     14771     14783     14773     14771     14783
     14771     14773     14774     14771     14773     14775     14771     14773     14779
     14774     14773     14775     14774     14773     14779     14775     14773     14779
     14773     14775     14776     14773     14775     14777     14773     14775     14778
     14776     14775     14777     14776     14775     14778     14777     14775     14778
     14773     14779     14780     14773     14779     14781     14773     14779     14782
     14780     14779     14781     14780     14779     14782     14781     14779     14782
     14771     14783     14784     14771     14783     14785     14784     14783     14785
     14783     14785     14786     14783     14785     14787     14786     14785     14787
     14785     14787     14788     14785     14787     14789     14785     14787     14802
     14788     14787     14789     14788     14787     14802     14789     14787     14802
     14787     14789     14790     14787     14789     14791     14787     14789     14795
     14790     14789     14791     14790     14789     14795     14791     14789     14795
     14789     14791     14792     14789     14791     14793     14789     14791     14794
     14792     14791     14793     14792     14791     14794     14793     14791     14794
     14789     14795     14796     14789     14795     14797     14789     14795     14798
     14796     14795     14797     14796     14795     14798     14797     14795     14798
     14795     14798     14799     14795     14798     14800     14795     14798     14801
     14799     14798     14800     14799     14798     14801     14800     14798     14801
     14787     14802     14803     14787     14802     14804     14803     14802     14804
     14802     14804     14805     14802     14804     14806     14805     14804     14806
     14804     14806     14807     14804     14806     14808     14804     14806     14817
     14807     14806     14808     14807     14806     14817     14808     14806     14817
     14806     14808     14809     14806     14808     14810     14806     14808     14811
     14809     14808     14810     14809     14808     14811     14810     14808     14811
     14808     14811     14812     14808     14811     14813     14808     14811     14814
     14812     14811     14813     14812     14811     14814     14813     14811     14814
     14811     14814     14815     14811     14814     14816     14815     14814     14816
     14806     14817     14818     14806     14817     14819     14818     14817     14819
     14817     14819     14820     14817     14819     14821     14820     14819     14821
     14819     14821     14822     14819     14821     14823     14819     14821     14841
     14822     14821     14823     14822     14821     14841     14823     14821     14841
     14821     14823     14824     14821     14823     14825     14821     14823     14826
     14824     14823     14825     14824     14823     14826     14825     14823     14826
     14823     14826     14827     14823     14826     14828     14823     14826     14829
     14827     14826     14828     14827     14826     14829     14828     14826     14829
     14826     14829     14830     14826     14829     14831     14826     14829     14832
     14830     14829     14831     14830     14829     14832     14831     14829     14832
     14829     14832     14833     14829     14832     14834     14833     14832     14834
     14832     14834     14835     14832     14834     14838     14835     14834     14838
     14834     14835     14836     14834     14835     14837     14836     14835     14837
     14834     14838     14839     14834     14838     14840     14839     14838     14840
     14821     14841     14842     14821     14841     14843     14842     14841     14843
     14841     14843     14844     14841     14843     14845     14844     14843     14845
     14843     14845     14846     14843     14845     14847     14843     14845     14862
     14846     14845     14847     14846     14845     14862     14847     14845     14862
     14845     14847     14848     14845     14847     14849     14845     14847     14850
     14848     14847     14849     14848     14847     14850     14849     14847     14850
     14847     14850     14851     14847     14850     14858     14851     14850     14858
     14850     14851     14852     14850     14851     14853     14852     14851     14853
     14851     14853     14854     14851     14853     14855     14854     14853     14855
     14853     14855     14856     14853     14855     14860     14856     14855     14860
     14855     14856     14857     14850     14858     14859     14850     14858     14860
     14859     14858     14860     14855     14860     14858     14855     14860     14861
     14858     14860     14861     14845     14862     14863     14845     14862     14864
     14863     14862     14864     14862     14864     14865     14862     14864     14866
     14865     14864     14866     14864     14866     14867     14864     14866     14868
     14864     14866     14876     14867     14866     14868     14867     14866     14876
     14868     14866     14876     14866     14868     14869     14866     14868     14870
     14866     14868     14872     14869     14868     14870     14869     14868     14872
     14870     14868     14872     14868     14870     14871     14868     14872     14873
     14868     14872     14874     14868     14872     14875     14873     14872     14874
     14873     14872     14875     14874     14872     14875     14866     14876     14877
     14866     14876     14878     14877     14876     14878     14876     14878     14879
     14876     14878     14880     14879     14878     14880     14878     14880     14881
     14878     14880     14882     14878     14880     14898     14881     14880     14882
     14881     14880     14898     14882     14880     14898     14880     14882     14883
     14880     14882     14884     14880     14882     14885     14883     14882     14884
     14883     14882     14885     14884     14882     14885     14882     14885     14886
     14882     14885     14887     14882     14885     14888     14886     14885     14887
     14886     14885     14888     14887     14885     14888     14885     14888     14889
     14885     14888     14890     14885     14888     14891     14889     14888     14890
     14889     14888     14891     14890     14888     14891     14888     14891     14892
     14888     14891     14893     14888     14891     14894     14892     14891     14893
     14892     14891     14894     14893     14891     14894     14891     14894     14895
     14891     14894     14896     14891     14894     14897     14895     14894     14896
     14895     14894     14897     14896     14894     14897     14880     14898     14899
     14880     14898     14900     14899     14898     14900     14898     14900     14901
     14898     14900     14902     14901     14900     14902     14900     14902     14903
     14900     14902     14904     14900     14902     14912     14903     14902     14904
     14903     14902     14912     14904     14902     14912     14902     14904     14905
     14902     14904     14906     14902     14904     14907     14905     14904     14906
     14905     14904     14907     14906     14904     14907     14904     14907     14908
     14904     14907     14909     14908     14907     14909     14907     14909     14910
     14907     14909     14911     14910     14909     14911     14902     14912     14913
     14902     14912     14914     14913     14912     14914     14912     14914     14915
     14912     14914     14916     14915     14914     14916     14914     14916     14917
     14914     14916     14918     14914     14916     14926     14917     14916     14918
     14917     14916     14926     14918     14916     14926     14916     14918     14919
     14916     14918     14920     14916     14918     14922     14919     14918     14920
     14919     14918     14922     14920     14918     14922     14918     14920     14921
     14918     14922     14923     14918     14922     14924     14918     14922     14925
     14923     14922     14924     14923     14922     14925     14924     14922     14925
     14916     14926     14927     14916     14926     14928     14927     14926     14928
     14926     14928     14929     14926     14928     14930     14929     14928     14930
     14928     14930     14931     14928     14930     14932     14928     14930     14950
     14931     14930     14932     14931     14930     14950     14932     14930     14950
     14930     14932     14933     14930     14932     14934     14930     14932     14935
     14933     14932     14934     14933     14932     14935     14934     14932     14935
     14932     14935     14936     14932     14935     14937     14932     14935     14938
     14936     14935     14937     14936     14935     14938     14937     14935     14938
     14935     14938     14939     14935     14938     14940     14935     14938     14941
     14939     14938     14940     14939     14938     14941     14940     14938     14941
     14938     14941     14942     14938     14941     14943     14942     14941     14943
     14941     14943     14944     14941     14943     14947     14944     14943     14947
     14943     14944     14945     14943     14944     14946     14945     14944     14946
     14943     14947     14948     14943     14947     14949     14948     14947     14949
     14930     14950     14951     14930     14950     14952     14951     14950     14952
     14950     14952     14953     14950     14952     14954     14953     14952     14954
     14952     14954     14955     14952     14954     14956     14952     14954     14970
     14955     14954     14956     14955     14954     14970     14956     14954     14970
     14954     14956     14957     14954     14956     14958     14954     14956     14959
     14957     14956     14958     14957     14956     14959     14958     14956     14959
     14956     14959     14960     14956     14959     14966     14960     14959     14966
     14959     14960     14961     14959     14960     14962     14961     14960     14962
     14960     14962     14963     14960     14962     14964     14963     14962     14964
     14962     14964     14965     14962     14964     14968     14965     14964     14968
     14959     14966     14967     14959     14966     14968     14967     14966     14968
     14964     14968     14966     14964     14968     14969     14966     14968     14969
     14954     14970     14971     14954     14970     14972     14971     14970     14972
     14970     14972     14973     14970     14972     14974     14973     14972     14974
     14972     14974     14975     14972     14974     14976     14972     14974     14981
     14975     14974     14976     14975     14974     14981     14976     14974     14981
     14974     14976     14977     14974     14976     14978     14974     14976     14979
     14977     14976     14978     14977     14976     14979     14978     14976     14979
     14976     14979     14980     14974     14981     14982     14974     14981     14983
     14982     14981     14983     14981     14983     14984     14981     14983     14985
     14984     14983     14985     14983     14985     14986     14983     14985     14987
     14983     14985     14997     14986     14985     14987     14986     14985     14997
     14987     14985     14997     14985     14987     14988     14985     14987     14989
     14985     14987     14993     14988     14987     14989     14988     14987     14993
     14989     14987     14993     14987     14989     14990     14987     14989     14991
     14987     14989     14992     14990     14989     14991     14990     14989     14992
     14991     14989     14992     14987     14993     14994     14987     14993     14995
     14987     14993     14996     14994     14993     14995     14994     14993     14996
     14995     14993     14996     14985     14997     14998     14985     14997     14999
     14998     14997     14999     14997     14999     15000     14997     14999     15001
     15000     14999     15001     14999     15001     15002     14999     15001     15003
     14999     15001     15016     15002     15001     15003     15002     15001     15016
     15003     15001     15016     15001     15003     15004     15001     15003     15005
     15001     15003     15006     15004     15003     15005     15004     15003     15006
     15005     15003     15006     15003     15006     15007     15003     15006     15008
     15003     15006     15012     15007     15006     15008     15007     15006     15012
     15008     15006     15012     15006     15008     15009     15006     15008     15010
     15006     15008     15011     15009     15008     15010     15009     15008     15011
     15010     15008     15011     15006     15012     15013     15006     15012     15014
     15006     15012     15015     15013     15012     15014     15013     15012     15015
     15014     15012     15015     15001     15016     15017     15001     15016     15018
     15017     15016     15018     15016     15018     15019     15016     15018     15020
     15019     15018     15020     15018     15020     15021     15018     15020     15022
     15018     15020     15026     15021     15020     15022     15021     15020     15026
     15022     15020     15026     15020     15022     15023     15020     15022     15024
     15020     15022     15025     15023     15022     15024     15023     15022     15025
     15024     15022     15025     15020     15026     15027     15020     15026     15028
     15027     15026     15028     15026     15028     15029     15026     15028     15030
     15029     15028     15030     15028     15030     15031     15028     15030     15032
     15028     15030     15040     15031     15030     15032     15031     15030     15040
     15032     15030     15040     15030     15032     15033     15030     15032     15034
     15030     15032     15035     15033     15032     15034     15033     15032     15035
     15034     15032     15035     15032     15035     15036     15032     15035     15037
     15036     15035     15037     15035     15037     15038     15035     15037     15039
     15038     15037     15039     15030     15040     15041     15030     15040     15042
     15041     15040     15042     15040     15042     15043     15040     15042     15044
     15043     15042     15044     15042     15044     15045     15042     15044     15046
     15042     15044     15061     15045     15044     15046     15045     15044     15061
     15046     15044     15061     15044     15046     15047     15044     15046     15048
     15044     15046     15049     15047     15046     15048     15047     15046     15049
     15048     15046     15049     15046     15049     15050     15046     15049     15057
     15050     15049     15057     15049     15050     15051     15049     15050     15052
     15051     15050     15052     15050     15052     15053     15050     15052     15054
     15053     15052     15054     15052     15054     15055     15052     15054     15059
     15055     15054     15059     15054     15055     15056     15049     15057     15058
     15049     15057     15059     15058     15057     15059     15054     15059     15057
     15054     15059     15060     15057     15059     15060     15044     15061     15062
     15044     15061     15063     15062     15061     15063     15061     15063     15064
     15061     15063     15065     15064     15063     15065     15063     15065     15066
     15063     15065     15067     15063     15065     15071     15066     15065     15067
     15066     15065     15071     15067     15065     15071     15065     15067     15068
     15065     15067     15069     15065     15067     15070     15068     15067     15069
     15068     15067     15070     15069     15067     15070     15065     15071     15072
     15065     15071     15073     15072     15071     15073     15071     15073     15074
     15071     15073     15075     15074     15073     15075     15073     15075     15076
     15073     15075     15077     15073     15075     15088     15076     15075     15077
     15076     15075     15088     15077     15075     15088     15075     15077     15078
     15075     15077     15079     15075     15077     15082     15078     15077     15079
     15078     15077     15082     15079     15077     15082     15081     15080     15082
     15081     15080     15083     15082     15080     15083     15077     15082     15080
     15077     15082     15086     15080     15082     15086     15080     15083     15084
     15080     15083     15085     15084     15083     15085     15083     15085     15086
     15082     15086     15085     15082     15086     15087     15085     15086     15087
     15075     15088     15089     15075     15088     15090     15089     15088     15090
     15088     15090     15091     15088     15090     15092     15091     15090     15092
     15090     15092     15093     15090     15092     15094     15090     15092     15110
     15093     15092     15094     15093     15092     15110     15094     15092     15110
     15092     15094     15095     15092     15094     15096     15092     15094     15097
     15095     15094     15096     15095     15094     15097     15096     15094     15097
     15094     15097     15098     15094     15097     15099     15094     15097     15100
     15098     15097     15099     15098     15097     15100     15099     15097     15100
     15097     15100     15101     15097     15100     15102     15097     15100     15103
     15101     15100     15102     15101     15100     15103     15102     15100     15103
     15100     15103     15104     15100     15103     15105     15100     15103     15106
     15104     15103     15105     15104     15103     15106     15105     15103     15106
     15103     15106     15107     15103     15106     15108     15103     15106     15109
     15107     15106     15108     15107     15106     15109     15108     15106     15109
     15092     15110     15111     15092     15110     15112     15111     15110     15112
     15110     15112     15113     15110     15112     15114     15113     15112     15114
     15112     15114     15115     15112     15114     15116     15112     15114     15129
     15115     15114     15116     15115     15114     15129     15116     15114     15129
     15114     15116     15117     15114     15116     15118     15114     15116     15119
     15117     15116     15118     15117     15116     15119     15118     15116     15119
     15116     15119     15120     15116     15119     15121     15116     15119     15125
     15120     15119     15121     15120     15119     15125     15121     15119     15125
     15119     15121     15122     15119     15121     15123     15119     15121     15124
     15122     15121     15123     15122     15121     15124     15123     15121     15124
     15119     15125     15126     15119     15125     15127     15119     15125     15128
     15126     15125     15127     15126     15125     15128     15127     15125     15128
     15114     15129     15130     15114     15129     15131     15130     15129     15131
     15129     15131     15132     15129     15131     15133     15132     15131     15133
     15131     15133     15134     15131     15133     15135     15131     15133     15143
     15134     15133     15135     15134     15133     15143     15135     15133     15143
     15133     15135     15136     15133     15135     15137     15133     15135     15139
     15136     15135     15137     15136     15135     15139     15137     15135     15139
     15135     15137     15138     15135     15139     15140     15135     15139     15141
     15135     15139     15142     15140     15139     15141     15140     15139     15142
     15141     15139     15142     15133     15143     15144     15133     15143     15145
     15144     15143     15145     15143     15145     15146     15143     15145     15149
     15146     15145     15149     15145     15146     15147     15145     15146     15148
     15145     15146     15154     15147     15146     15148     15147     15146     15154
     15148     15146     15154     15145     15149     15150     15145     15149     15151
     15145     15149     15157     15150     15149     15151     15150     15149     15157
     15151     15149     15157     15149     15151     15152     15149     15151     15153
     15149     15151     15154     15152     15151     15153     15152     15151     15154
     15153     15151     15154     15146     15154     15151     15146     15154     15155
     15146     15154     15156     15151     15154     15155     15151     15154     15156
     15155     15154     15156     15149     15157     15158     15149     15157     15159
     15158     15157     15159     15157     15159     15160     15157     15159     15161
     15160     15159     15161     15159     15161     15162     15159     15161     15163
     15159     15161     15167     15162     15161     15163     15162     15161     15167
     15163     15161     15167     15161     15163     15164     15161     15163     15165
     15161     15163     15166     15164     15163     15165     15164     15163     15166
     15165     15163     15166     15161     15167     15168     15161     15167     15169
     15168     15167     15169     15167     15169     15170     15167     15169     15171
     15170     15169     15171     15169     15171     15172     15169     15171     15173
     15169     15171     15186     15172     15171     15173     15172     15171     15186
     15173     15171     15186     15171     15173     15174     15171     15173     15175
     15171     15173     15176     15174     15173     15175     15174     15173     15176
     15175     15173     15176     15173     15176     15177     15173     15176     15178
     15173     15176     15182     15177     15176     15178     15177     15176     15182
     15178     15176     15182     15176     15178     15179     15176     15178     15180
     15176     15178     15181     15179     15178     15180     15179     15178     15181
     15180     15178     15181     15176     15182     15183     15176     15182     15184
     15176     15182     15185     15183     15182     15184     15183     15182     15185
     15184     15182     15185     15171     15186     15187     15171     15186     15188
     15187     15186     15188     15186     15188     15189     15186     15188     15190
     15189     15188     15190     15188     15190     15191     15188     15190     15192
     15188     15190     15205     15191     15190     15192     15191     15190     15205
     15192     15190     15205     15190     15192     15193     15190     15192     15194
     15190     15192     15195     15193     15192     15194     15193     15192     15195
     15194     15192     15195     15192     15195     15196     15192     15195     15197
     15192     15195     15201     15196     15195     15197     15196     15195     15201
     15197     15195     15201     15195     15197     15198     15195     15197     15199
     15195     15197     15200     15198     15197     15199     15198     15197     15200
     15199     15197     15200     15195     15201     15202     15195     15201     15203
     15195     15201     15204     15202     15201     15203     15202     15201     15204
     15203     15201     15204     15190     15205     15206     15190     15205     15207
     15206     15205     15207     15205     15207     15208     15205     15207     15209
     15208     15207     15209     15207     15209     15210     15207     15209     15211
     15207     15209     15216     15210     15209     15211     15210     15209     15216
     15211     15209     15216     15209     15211     15212     15209     15211     15213
     15209     15211     15214     15212     15211     15213     15212     15211     15214
     15213     15211     15214     15211     15214     15215     15209     15216     15217
     15209     15216     15218     15217     15216     15218     15216     15218     15219
     15216     15218     15220     15219     15218     15220     15218     15220     15221
     15218     15220     15222     15218     15220     15240     15221     15220     15222
     15221     15220     15240     15222     15220     15240     15220     15222     15223
     15220     15222     15224     15220     15222     15225     15223     15222     15224
     15223     15222     15225     15224     15222     15225     15222     15225     15226
     15222     15225     15227     15222     15225     15228     15226     15225     15227
     15226     15225     15228     15227     15225     15228     15225     15228     15229
     15225     15228     15230     15225     15228     15231     15229     15228     15230
     15229     15228     15231     15230     15228     15231     15228     15231     15232
     15228     15231     15233     15232     15231     15233     15231     15233     15234
     15231     15233     15237     15234     15233     15237     15233     15234     15235
     15233     15234     15236     15235     15234     15236     15233     15237     15238
     15233     15237     15239     15238     15237     15239     15220     15240     15241
     15220     15240     15242     15241     15240     15242     15240     15242     15243
     15240     15242     15244     15243     15242     15244     15242     15244     15245
     15242     15244     15246     15242     15244     15251     15245     15244     15246
     15245     15244     15251     15246     15244     15251     15244     15246     15247
     15244     15246     15248     15244     15246     15249     15247     15246     15248
     15247     15246     15249     15248     15246     15249     15246     15249     15250
     15244     15251     15252     15244     15251     15253     15252     15251     15253
     15251     15253     15254     15251     15253     15255     15254     15253     15255
     15253     15255     15256     15253     15255     15257     15253     15255     15265
     15256     15255     15257     15256     15255     15265     15257     15255     15265
     15255     15257     15258     15255     15257     15259     15255     15257     15261
     15258     15257     15259     15258     15257     15261     15259     15257     15261
     15257     15259     15260     15257     15261     15262     15257     15261     15263
     15257     15261     15264     15262     15261     15263     15262     15261     15264
     15263     15261     15264     15255     15265     15266     15255     15265     15267
     15266     15265     15267     15265     15267     15268     15265     15267     15269
     15268     15267     15269     15267     15269     15270     15267     15269     15271
     15267     15269     15289     15270     15269     15271     15270     15269     15289
     15271     15269     15289     15269     15271     15272     15269     15271     15273
     15269     15271     15274     15272     15271     15273     15272     15271     15274
     15273     15271     15274     15271     15274     15275     15271     15274     15276
     15271     15274     15277     15275     15274     15276     15275     15274     15277
     15276     15274     15277     15274     15277     15278     15274     15277     15279
     15274     15277     15280     15278     15277     15279     15278     15277     15280
     15279     15277     15280     15277     15280     15281     15277     15280     15282
     15281     15280     15282     15280     15282     15283     15280     15282     15286
     15283     15282     15286     15282     15283     15284     15282     15283     15285
     15284     15283     15285     15282     15286     15287     15282     15286     15288
     15287     15286     15288     15269     15289     15290     15269     15289     15291
     15290     15289     15291     15289     15291     15292     15289     15291     15293
     15292     15291     15293     15291     15293     15294     15291     15293     15295
     15291     15293     15309     15294     15293     15295     15294     15293     15309
     15295     15293     15309     15293     15295     15296     15293     15295     15297
     15293     15295     15298     15296     15295     15297     15296     15295     15298
     15297     15295     15298     15295     15298     15299     15295     15298     15305
     15299     15298     15305     15298     15299     15300     15298     15299     15301
     15300     15299     15301     15299     15301     15302     15299     15301     15303
     15302     15301     15303     15301     15303     15304     15301     15303     15307
     15304     15303     15307     15298     15305     15306     15298     15305     15307
     15306     15305     15307     15303     15307     15305     15303     15307     15308
     15305     15307     15308     15293     15309     15310     15293     15309     15311
     15310     15309     15311     15309     15311     15312     15309     15311     15313
     15312     15311     15313     15311     15313     15314     15311     15313     15315
     15311     15313     15333     15314     15313     15315     15314     15313     15333
     15315     15313     15333     15313     15315     15316     15313     15315     15317
     15313     15315     15318     15316     15315     15317     15316     15315     15318
     15317     15315     15318     15315     15318     15319     15315     15318     15320
     15315     15318     15321     15319     15318     15320     15319     15318     15321
     15320     15318     15321     15318     15321     15322     15318     15321     15323
     15318     15321     15324     15322     15321     15323     15322     15321     15324
     15323     15321     15324     15321     15324     15325     15321     15324     15326
     15325     15324     15326     15324     15326     15327     15324     15326     15330
     15327     15326     15330     15326     15327     15328     15326     15327     15329
     15328     15327     15329     15326     15330     15331     15326     15330     15332
     15331     15330     15332     15313     15333     15334     15313     15333     15335
     15334     15333     15335     15333     15335     15336     15333     15335     15337
     15336     15335     15337     15335     15337     15338     15335     15337     15339
     15335     15337     15353     15338     15337     15339     15338     15337     15353
     15339     15337     15353     15337     15339     15340     15337     15339     15341
     15337     15339     15342     15340     15339     15341     15340     15339     15342
     15341     15339     15342     15339     15342     15343     15339     15342     15349
     15343     15342     15349     15342     15343     15344     15342     15343     15345
     15344     15343     15345     15343     15345     15346     15343     15345     15347
     15346     15345     15347     15345     15347     15348     15345     15347     15351
     15348     15347     15351     15342     15349     15350     15342     15349     15351
     15350     15349     15351     15347     15351     15349     15347     15351     15352
     15349     15351     15352     15337     15353     15354     15337     15353     15355
     15354     15353     15355     15353     15355     15356     15353     15355     15357
     15356     15355     15357     15355     15357     15358     15355     15357     15359
     15355     15357     15370     15358     15357     15359     15358     15357     15370
     15359     15357     15370     15357     15359     15360     15357     15359     15361
     15357     15359     15362     15360     15359     15361     15360     15359     15362
     15361     15359     15362     15359     15362     15363     15359     15362     15364
     15359     15362     15365     15363     15362     15364     15363     15362     15365
     15364     15362     15365     15362     15365     15366     15362     15365     15367
     15366     15365     15367     15365     15367     15368     15365     15367     15369
     15368     15367     15369     15357     15370     15371     15357     15370     15372
     15371     15370     15372     15370     15372     15373     15370     15372     15376
     15373     15372     15376     15372     15373     15374     15372     15373     15375
     15372     15373     15381     15374     15373     15375     15374     15373     15381
     15375     15373     15381     15372     15376     15377     15372     15376     15378
     15372     15376     15384     15377     15376     15378     15377     15376     15384
     15378     15376     15384     15376     15378     15379     15376     15378     15380
     15376     15378     15381     15379     15378     15380     15379     15378     15381
     15380     15378     15381     15373     15381     15378     15373     15381     15382
     15373     15381     15383     15378     15381     15382     15378     15381     15383
     15382     15381     15383     15376     15384     15385     15376     15384     15386
     15385     15384     15386     15384     15386     15387     15384     15386     15388
     15387     15386     15388     15386     15388     15389     15386     15388     15390
     15386     15388     15403     15389     15388     15390     15389     15388     15403
     15390     15388     15403     15388     15390     15391     15388     15390     15392
     15388     15390     15393     15391     15390     15392     15391     15390     15393
     15392     15390     15393     15390     15393     15394     15390     15393     15395
     15390     15393     15399     15394     15393     15395     15394     15393     15399
     15395     15393     15399     15393     15395     15396     15393     15395     15397
     15393     15395     15398     15396     15395     15397     15396     15395     15398
     15397     15395     15398     15393     15399     15400     15393     15399     15401
     15393     15399     15402     15400     15399     15401     15400     15399     15402
     15401     15399     15402     15388     15403     15404     15388     15403     15405
     15404     15403     15405     15403     15405     15406     15403     15405     15409
     15406     15405     15409     15405     15406     15407     15405     15406     15408
     15405     15406     15414     15407     15406     15408     15407     15406     15414
     15408     15406     15414     15405     15409     15410     15405     15409     15411
     15405     15409     15417     15410     15409     15411     15410     15409     15417
     15411     15409     15417     15409     15411     15412     15409     15411     15413
     15409     15411     15414     15412     15411     15413     15412     15411     15414
     15413     15411     15414     15406     15414     15411     15406     15414     15415
     15406     15414     15416     15411     15414     15415     15411     15414     15416
     15415     15414     15416     15409     15417     15418     15409     15417     15419
     15418     15417     15419     15417     15419     15420     15417     15419     15421
     15420     15419     15421     15419     15421     15422     15419     15421     15423
     15419     15421     15434     15422     15421     15423     15422     15421     15434
     15423     15421     15434     15421     15423     15424     15421     15423     15425
     15421     15423     15426     15424     15423     15425     15424     15423     15426
     15425     15423     15426     15423     15426     15427     15423     15426     15428
     15423     15426     15429     15427     15426     15428     15427     15426     15429
     15428     15426     15429     15426     15429     15430     15426     15429     15431
     15430     15429     15431     15429     15431     15432     15429     15431     15433
     15432     15431     15433     15421     15434     15435     15421     15434     15436
     15435     15434     15436     15434     15436     15437     15434     15436     15438
     15437     15436     15438     15436     15438     15439     15436     15438     15440
     15436     15438     15449     15439     15438     15440     15439     15438     15449
     15440     15438     15449     15438     15440     15441     15438     15440     15442
     15438     15440     15443     15441     15440     15442     15441     15440     15443
     15442     15440     15443     15440     15443     15444     15440     15443     15445
     15440     15443     15446     15444     15443     15445     15444     15443     15446
     15445     15443     15446     15443     15446     15447     15443     15446     15448
     15447     15446     15448     15438     15449     15450     15438     15449     15451
     15450     15449     15451     15449     15451     15452     15449     15451     15453
     15452     15451     15453     15451     15453     15454     15451     15453     15455
     15451     15453     15459     15454     15453     15455     15454     15453     15459
     15455     15453     15459     15453     15455     15456     15453     15455     15457
     15453     15455     15458     15456     15455     15457     15456     15455     15458
     15457     15455     15458     15453     15459     15460     15453     15459     15461
     15460     15459     15461     15459     15461     15462     15459     15461     15463
     15462     15461     15463     15461     15463     15464     15461     15463     15465
     15461     15463     15478     15464     15463     15465     15464     15463     15478
     15465     15463     15478     15463     15465     15466     15463     15465     15467
     15463     15465     15471     15466     15465     15467     15466     15465     15471
     15467     15465     15471     15465     15467     15468     15465     15467     15469
     15465     15467     15470     15468     15467     15469     15468     15467     15470
     15469     15467     15470     15465     15471     15472     15465     15471     15473
     15465     15471     15474     15472     15471     15473     15472     15471     15474
     15473     15471     15474     15471     15474     15475     15471     15474     15476
     15471     15474     15477     15475     15474     15476     15475     15474     15477
     15476     15474     15477     15463     15478     15479     15463     15478     15480
     15479     15478     15480     15478     15480     15481     15478     15480     15482
     15481     15480     15482     15480     15482     15483     15480     15482     15484
     15480     15482     15493     15483     15482     15484     15483     15482     15493
     15484     15482     15493     15482     15484     15485     15482     15484     15486
     15482     15484     15487     15485     15484     15486     15485     15484     15487
     15486     15484     15487     15484     15487     15488     15484     15487     15489
     15484     15487     15490     15488     15487     15489     15488     15487     15490
     15489     15487     15490     15487     15490     15491     15487     15490     15492
     15491     15490     15492     15482     15493     15494     15482     15493     15495
     15494     15493     15495     15493     15495     15496     15493     15495     15497
     15496     15495     15497     15495     15497     15498     15495     15497     15499
     15495     15497     15517     15498     15497     15499     15498     15497     15517
     15499     15497     15517     15497     15499     15500     15497     15499     15501
     15497     15499     15502     15500     15499     15501     15500     15499     15502
     15501     15499     15502     15499     15502     15503     15499     15502     15504
     15499     15502     15505     15503     15502     15504     15503     15502     15505
     15504     15502     15505     15502     15505     15506     15502     15505     15507
     15502     15505     15508     15506     15505     15507     15506     15505     15508
     15507     15505     15508     15505     15508     15509     15505     15508     15510
     15509     15508     15510     15508     15510     15511     15508     15510     15514
     15511     15510     15514     15510     15511     15512     15510     15511     15513
     15512     15511     15513     15510     15514     15515     15510     15514     15516
     15515     15514     15516     15497     15517     15518     15497     15517     15519
     15518     15517     15519     15517     15519     15520     15517     15519     15521
     15520     15519     15521     15519     15521     15522     15519     15521     15523
     15519     15521     15541     15522     15521     15523     15522     15521     15541
     15523     15521     15541     15521     15523     15524     15521     15523     15525
     15521     15523     15526     15524     15523     15525     15524     15523     15526
     15525     15523     15526     15523     15526     15527     15523     15526     15528
     15523     15526     15529     15527     15526     15528     15527     15526     15529
     15528     15526     15529     15526     15529     15530     15526     15529     15531
     15526     15529     15532     15530     15529     15531     15530     15529     15532
     15531     15529     15532     15529     15532     15533     15529     15532     15534
     15533     15532     15534     15532     15534     15535     15532     15534     15538
     15535     15534     15538     15534     15535     15536     15534     15535     15537
     15536     15535     15537     15534     15538     15539     15534     15538     15540
     15539     15538     15540     15521     15541     15542     15521     15541     15543
     15542     15541     15543     15541     15543     15544     15541     15543     15545
     15544     15543     15545     15543     15545     15546     15543     15545     15547
     15543     15545     15560     15546     15545     15547     15546     15545     15560
     15547     15545     15560     15545     15547     15548     15545     15547     15549
     15545     15547     15553     15548     15547     15549     15548     15547     15553
     15549     15547     15553     15547     15549     15550     15547     15549     15551
     15547     15549     15552     15550     15549     15551     15550     15549     15552
     15551     15549     15552     15547     15553     15554     15547     15553     15555
     15547     15553     15556     15554     15553     15555     15554     15553     15556
     15555     15553     15556     15553     15556     15557     15553     15556     15558
     15553     15556     15559     15557     15556     15558     15557     15556     15559
     15558     15556     15559     15545     15560     15561     15545     15560     15562
     15561     15560     15562     15560     15562     15563     15560     15562     15564
     15563     15562     15564     15562     15564     15565     15562     15564     15566
     15562     15564     15570     15565     15564     15566     15565     15564     15570
     15566     15564     15570     15564     15566     15567     15564     15566     15568
     15564     15566     15569     15567     15566     15568     15567     15566     15569
     15568     15566     15569     15564     15570     15571     15564     15570     15572
     15571     15570     15572     15570     15572     15573     15570     15572     15574
     15573     15572     15574     15572     15574     15575     15572     15574     15576
     15572     15574     15584     15575     15574     15576     15575     15574     15584
     15576     15574     15584     15574     15576     15577     15574     15576     15578
     15574     15576     15579     15577     15576     15578     15577     15576     15579
     15578     15576     15579     15576     15579     15580     15576     15579     15581
     15580     15579     15581     15579     15581     15582     15579     15581     15583
     15582     15581     15583     15574     15584     15585     15574     15584     15586
     15585     15584     15586     15584     15586     15587     15584     15586     15588
     15587     15586     15588     15586     15588     15589     15586     15588     15590
     15586     15588     15600     15589     15588     15590     15589     15588     15600
     15590     15588     15600     15588     15590     15591     15588     15590     15592
     15588     15590     15596     15591     15590     15592     15591     15590     15596
     15592     15590     15596     15590     15592     15593     15590     15592     15594
     15590     15592     15595     15593     15592     15594     15593     15592     15595
     15594     15592     15595     15590     15596     15597     15590     15596     15598
     15590     15596     15599     15597     15596     15598     15597     15596     15599
     15598     15596     15599     15588     15600     15601     15588     15600     15602
     15601     15600     15602     15600     15602     15603     15600     15602     15604
     15603     15602     15604     15602     15604     15605     15602     15604     15606
     15602     15604     15619     15605     15604     15606     15605     15604     15619
     15606     15604     15619     15604     15606     15607     15604     15606     15608
     15604     15606     15609     15607     15606     15608     15607     15606     15609
     15608     15606     15609     15606     15609     15610     15606     15609     15611
     15606     15609     15615     15610     15609     15611     15610     15609     15615
     15611     15609     15615     15609     15611     15612     15609     15611     15613
     15609     15611     15614     15612     15611     15613     15612     15611     15614
     15613     15611     15614     15609     15615     15616     15609     15615     15617
     15609     15615     15618     15616     15615     15617     15616     15615     15618
     15617     15615     15618     15604     15619     15620     15604     15619     15621
     15620     15619     15621     15619     15621     15622     15619     15621     15623
     15622     15621     15623     15621     15623     15624     15621     15623     15625
     15621     15623     15635     15624     15623     15625     15624     15623     15635
     15625     15623     15635     15623     15625     15626     15623     15625     15627
     15623     15625     15631     15626     15625     15627     15626     15625     15631
     15627     15625     15631     15625     15627     15628     15625     15627     15629
     15625     15627     15630     15628     15627     15629     15628     15627     15630
     15629     15627     15630     15625     15631     15632     15625     15631     15633
     15625     15631     15634     15632     15631     15633     15632     15631     15634
     15633     15631     15634     15623     15635     15636     15623     15635     15637
     15636     15635     15637     15635     15637     15638     15635     15637     15639
     15638     15637     15639     15637     15639     15640     15637     15639     15641
     15637     15639     15652     15640     15639     15641     15640     15639     15652
     15641     15639     15652     15639     15641     15642     15639     15641     15643
     15639     15641     15646     15642     15641     15643     15642     15641     15646
     15643     15641     15646     15645     15644     15646     15645     15644     15647
     15646     15644     15647     15641     15646     15644     15641     15646     15650
     15644     15646     15650     15644     15647     15648     15644     15647     15649
     15648     15647     15649     15647     15649     15650     15646     15650     15649
     15646     15650     15651     15649     15650     15651     15639     15652     15653
     15639     15652     15654     15653     15652     15654     15652     15654     15655
     15652     15654     15656     15655     15654     15656     15654     15656     15657
     15654     15656     15658     15654     15656     15667     15657     15656     15658
     15657     15656     15667     15658     15656     15667     15656     15658     15659
     15656     15658     15660     15656     15658     15661     15659     15658     15660
     15659     15658     15661     15660     15658     15661     15658     15661     15662
     15658     15661     15663     15658     15661     15664     15662     15661     15663
     15662     15661     15664     15663     15661     15664     15661     15664     15665
     15661     15664     15666     15665     15664     15666     15656     15667     15668
     15656     15667     15669     15668     15667     15669     15667     15669     15670
     15667     15669     15671     15670     15669     15671     15669     15671     15672
     15669     15671     15673     15669     15671     15689     15672     15671     15673
     15672     15671     15689     15673     15671     15689     15671     15673     15674
     15671     15673     15675     15671     15673     15676     15674     15673     15675
     15674     15673     15676     15675     15673     15676     15673     15676     15677
     15673     15676     15678     15673     15676     15679     15677     15676     15678
     15677     15676     15679     15678     15676     15679     15676     15679     15680
     15676     15679     15681     15676     15679     15682     15680     15679     15681
     15680     15679     15682     15681     15679     15682     15679     15682     15683
     15679     15682     15684     15679     15682     15685     15683     15682     15684
     15683     15682     15685     15684     15682     15685     15682     15685     15686
     15682     15685     15687     15682     15685     15688     15686     15685     15687
     15686     15685     15688     15687     15685     15688     15671     15689     15690
     15671     15689     15691     15690     15689     15691     15689     15691     15692
     15689     15691     15693     15692     15691     15693     15691     15693     15694
     15691     15693     15695     15691     15693     15708     15694     15693     15695
     15694     15693     15708     15695     15693     15708     15693     15695     15696
     15693     15695     15697     15693     15695     15698     15696     15695     15697
     15696     15695     15698     15697     15695     15698     15695     15698     15699
     15695     15698     15700     15695     15698     15704     15699     15698     15700
     15699     15698     15704     15700     15698     15704     15698     15700     15701
     15698     15700     15702     15698     15700     15703     15701     15700     15702
     15701     15700     15703     15702     15700     15703     15698     15704     15705
     15698     15704     15706     15698     15704     15707     15705     15704     15706
     15705     15704     15707     15706     15704     15707     15693     15708     15709
     15693     15708     15710     15709     15708     15710     15708     15710     15711
     15708     15710     15712     15711     15710     15712     15710     15712     15713
     15710     15712     15714     15710     15712     15730     15713     15712     15714
     15713     15712     15730     15714     15712     15730     15712     15714     15715
     15712     15714     15716     15712     15714     15717     15715     15714     15716
     15715     15714     15717     15716     15714     15717     15714     15717     15718
     15714     15717     15719     15714     15717     15720     15718     15717     15719
     15718     15717     15720     15719     15717     15720     15717     15720     15721
     15717     15720     15722     15717     15720     15723     15721     15720     15722
     15721     15720     15723     15722     15720     15723     15720     15723     15724
     15720     15723     15725     15720     15723     15726     15724     15723     15725
     15724     15723     15726     15725     15723     15726     15723     15726     15727
     15723     15726     15728     15723     15726     15729     15727     15726     15728
     15727     15726     15729     15728     15726     15729     15712     15730     15731
     15712     15730     15732     15731     15730     15732     15730     15732     15733
     15730     15732     15734     15733     15732     15734     15732     15734     15735
     15732     15734     15736     15732     15734     15749     15735     15734     15736
     15735     15734     15749     15736     15734     15749     15734     15736     15737
     15734     15736     15738     15734     15736     15739     15737     15736     15738
     15737     15736     15739     15738     15736     15739     15736     15739     15740
     15736     15739     15741     15736     15739     15745     15740     15739     15741
     15740     15739     15745     15741     15739     15745     15739     15741     15742
     15739     15741     15743     15739     15741     15744     15742     15741     15743
     15742     15741     15744     15743     15741     15744     15739     15745     15746
     15739     15745     15747     15739     15745     15748     15746     15745     15747
     15746     15745     15748     15747     15745     15748     15734     15749     15750
     15734     15749     15751     15750     15749     15751     15749     15751     15752
     15749     15751     15753     15752     15751     15753     15751     15753     15754
     15751     15753     15755     15751     15753     15760     15754     15753     15755
     15754     15753     15760     15755     15753     15760     15753     15755     15756
     15753     15755     15757     15753     15755     15758     15756     15755     15757
     15756     15755     15758     15757     15755     15758     15755     15758     15759
     15753     15760     15761     15753     15760     15762     15761     15760     15762
     15760     15762     15763     15760     15762     15766     15763     15762     15766
     15762     15763     15764     15762     15763     15765     15762     15763     15771
     15764     15763     15765     15764     15763     15771     15765     15763     15771
     15762     15766     15767     15762     15766     15768     15762     15766     15774
     15767     15766     15768     15767     15766     15774     15768     15766     15774
     15766     15768     15769     15766     15768     15770     15766     15768     15771
     15769     15768     15770     15769     15768     15771     15770     15768     15771
     15763     15771     15768     15763     15771     15772     15763     15771     15773
     15768     15771     15772     15768     15771     15773     15772     15771     15773
     15766     15774     15775     15766     15774     15776     15775     15774     15776
     15774     15776     15777     15774     15776     15778     15777     15776     15778
     15776     15778     15779     15776     15778     15780     15776     15778     15788
     15779     15778     15780     15779     15778     15788     15780     15778     15788
     15778     15780     15781     15778     15780     15782     15778     15780     15783
     15781     15780     15782     15781     15780     15783     15782     15780     15783
     15780     15783     15784     15780     15783     15785     15784     15783     15785
     15783     15785     15786     15783     15785     15787     15786     15785     15787
     15778     15788     15789     15778     15788     15790     15789     15788     15790
     15788     15790     15791     15788     15790     15792     15791     15790     15792
     15790     15792     15793     15790     15792     15794     15790     15792     15798
     15793     15792     15794     15793     15792     15798     15794     15792     15798
     15792     15794     15795     15792     15794     15796     15792     15794     15797
     15795     15794     15796     15795     15794     15797     15796     15794     15797
     15792     15798     15799     15792     15798     15800     15799     15798     15800
     15798     15800     15801     15798     15800     15802     15801     15800     15802
     15800     15802     15803     15800     15802     15804     15800     15802     15813
     15803     15802     15804     15803     15802     15813     15804     15802     15813
     15802     15804     15805     15802     15804     15806     15802     15804     15807
     15805     15804     15806     15805     15804     15807     15806     15804     15807
     15804     15807     15808     15804     15807     15809     15804     15807     15810
     15808     15807     15809     15808     15807     15810     15809     15807     15810
     15807     15810     15811     15807     15810     15812     15811     15810     15812
     15802     15813     15814     15802     15813     15815     15814     15813     15815
     15813     15815     15816     15813     15815     15817     15816     15815     15817
     15815     15817     15818     15815     15817     15819     15815     15817     15835
     15818     15817     15819     15818     15817     15835     15819     15817     15835
     15817     15819     15820     15817     15819     15821     15817     15819     15822
     15820     15819     15821     15820     15819     15822     15821     15819     15822
     15819     15822     15823     15819     15822     15824     15819     15822     15825
     15823     15822     15824     15823     15822     15825     15824     15822     15825
     15822     15825     15826     15822     15825     15827     15822     15825     15828
     15826     15825     15827     15826     15825     15828     15827     15825     15828
     15825     15828     15829     15825     15828     15830     15825     15828     15831
     15829     15828     15830     15829     15828     15831     15830     15828     15831
     15828     15831     15832     15828     15831     15833     15828     15831     15834
     15832     15831     15833     15832     15831     15834     15833     15831     15834
     15817     15835     15836     15817     15835     15837     15836     15835     15837
     15835     15837     15838     15835     15837     15839     15838     15837     15839
     15837     15839     15840     15837     15839     15841     15837     15839     15845
     15840     15839     15841     15840     15839     15845     15841     15839     15845
     15839     15841     15842     15839     15841     15843     15839     15841     15844
     15842     15841     15843     15842     15841     15844     15843     15841     15844
     15839     15845     15846     15839     15845     15847     15846     15845     15847
     15845     15847     15848     15845     15847     15849     15848     15847     15849
     15847     15849     15850     15847     15849     15851     15847     15849     15864
     15850     15849     15851     15850     15849     15864     15851     15849     15864
     15849     15851     15852     15849     15851     15853     15849     15851     15854
     15852     15851     15853     15852     15851     15854     15853     15851     15854
     15851     15854     15855     15851     15854     15856     15851     15854     15860
     15855     15854     15856     15855     15854     15860     15856     15854     15860
     15854     15856     15857     15854     15856     15858     15854     15856     15859
     15857     15856     15858     15857     15856     15859     15858     15856     15859
     15854     15860     15861     15854     15860     15862     15854     15860     15863
     15861     15860     15862     15861     15860     15863     15862     15860     15863
     15849     15864     15865     15849     15864     15866     15865     15864     15866
     15864     15866     15867     15864     15866     15868     15867     15866     15868
     15866     15868     15869     15866     15868     15870     15866     15868     15883
     15869     15868     15870     15869     15868     15883     15870     15868     15883
     15868     15870     15871     15868     15870     15872     15868     15870     15876
     15871     15870     15872     15871     15870     15876     15872     15870     15876
     15870     15872     15873     15870     15872     15874     15870     15872     15875
     15873     15872     15874     15873     15872     15875     15874     15872     15875
     15870     15876     15877     15870     15876     15878     15870     15876     15879
     15877     15876     15878     15877     15876     15879     15878     15876     15879
     15876     15879     15880     15876     15879     15881     15876     15879     15882
     15880     15879     15881     15880     15879     15882     15881     15879     15882
     15868     15883     15884     15868     15883     15885     15884     15883     15885
     15883     15885     15886     15883     15885     15887     15886     15885     15887
     15885     15887     15888     15885     15887     15889     15885     15887     15898
     15888     15887     15889     15888     15887     15898     15889     15887     15898
     15887     15889     15890     15887     15889     15891     15887     15889     15892
     15890     15889     15891     15890     15889     15892     15891     15889     15892
     15889     15892     15893     15889     15892     15894     15889     15892     15895
     15893     15892     15894     15893     15892     15895     15894     15892     15895
     15892     15895     15896     15892     15895     15897     15896     15895     15897
     15887     15898     15899     15887     15898     15900     15899     15898     15900
     15898     15900     15901     15898     15900     15902     15901     15900     15902
     15900     15902     15903     15900     15902     15904     15900     15902     15917
     15903     15902     15904     15903     15902     15917     15904     15902     15917
     15902     15904     15905     15902     15904     15906     15902     15904     15907
     15905     15904     15906     15905     15904     15907     15906     15904     15907
     15904     15907     15908     15904     15907     15909     15904     15907     15913
     15908     15907     15909     15908     15907     15913     15909     15907     15913
     15907     15909     15910     15907     15909     15911     15907     15909     15912
     15910     15909     15911     15910     15909     15912     15911     15909     15912
     15907     15913     15914     15907     15913     15915     15907     15913     15916
     15914     15913     15915     15914     15913     15916     15915     15913     15916
     15902     15917     15918     15902     15917     15919     15918     15917     15919
     15917     15919     15920     15917     15919     15921     15920     15919     15921
     15919     15921     15922     15919     15921     15923     15919     15921     15928
     15922     15921     15923     15922     15921     15928     15923     15921     15928
     15921     15923     15924     15921     15923     15925     15921     15923     15926
     15924     15923     15925     15924     15923     15926     15925     15923     15926
     15923     15926     15927     15921     15928     15929     15921     15928     15930
     15929     15928     15930     15928     15930     15931     15928     15930     15932
     15931     15930     15932     15930     15932     15933     15930     15932     15934
     15930     15932     15942     15933     15932     15934     15933     15932     15942
     15934     15932     15942     15932     15934     15935     15932     15934     15936
     15932     15934     15937     15935     15934     15936     15935     15934     15937
     15936     15934     15937     15934     15937     15938     15934     15937     15939
     15938     15937     15939     15937     15939     15940     15937     15939     15941
     15940     15939     15941     15932     15942     15943     15932     15942     15944
     15943     15942     15944     15942     15944     15945     15942     15944     15946
     15945     15944     15946     15944     15946     15947     15944     15946     15948
     15944     15946     15949     15947     15946     15948     15947     15946     15949
     15948     15946     15949     15946     15949     15950     15946     15949     15951
     15950     15949     15951     15949     15951     15952     15949     15951     15953
     15952     15951     15953     15951     15953     15954     15951     15953     15955
     15951     15953     15961     15954     15953     15955     15954     15953     15961
     15955     15953     15961     15953     15955     15956     15953     15955     15957
     15953     15955     15958     15956     15955     15957     15956     15955     15958
     15957     15955     15958     15955     15958     15959     15955     15958     15960
     15959     15958     15960     15953     15961     15962     15953     15961     15963
     15962     15961     15963     15961     15963     15964     15961     15963     15965
     15964     15963     15965     15963     15965     15966     15963     15965     15967
     15963     15965     15978     15966     15965     15967     15966     15965     15978
     15967     15965     15978     15965     15967     15968     15965     15967     15969
     15965     15967     15970     15968     15967     15969     15968     15967     15970
     15969     15967     15970     15967     15970     15971     15967     15970     15972
     15967     15970     15973     15971     15970     15972     15971     15970     15973
     15972     15970     15973     15970     15973     15974     15973     15974     15975
     15973     15974     15976     15973     15974     15977     15975     15974     15976
     15975     15974     15977     15976     15974     15977     15965     15978     15979
     15965     15978     15980     15979     15978     15980     15978     15980     15981
     15978     15980     15982     15981     15980     15982     15980     15982     15983
     15980     15982     15984     15980     15982     16002     15983     15982     15984
     15983     15982     16002     15984     15982     16002     15982     15984     15985
     15982     15984     15986     15982     15984     15987     15985     15984     15986
     15985     15984     15987     15986     15984     15987     15984     15987     15988
     15984     15987     15989     15984     15987     15990     15988     15987     15989
     15988     15987     15990     15989     15987     15990     15987     15990     15991
     15987     15990     15992     15987     15990     15993     15991     15990     15992
     15991     15990     15993     15992     15990     15993     15990     15993     15994
     15990     15993     15995     15994     15993     15995     15993     15995     15996
     15993     15995     15999     15996     15995     15999     15995     15996     15997
     15995     15996     15998     15997     15996     15998     15995     15999     16000
     15995     15999     16001     16000     15999     16001     15982     16002     16003
     15982     16002     16004     16003     16002     16004     16002     16004     16005
     16002     16004     16006     16005     16004     16006     16004     16006     16007
     16004     16006     16008     16004     16006     16026     16007     16006     16008
     16007     16006     16026     16008     16006     16026     16006     16008     16009
     16006     16008     16010     16006     16008     16011     16009     16008     16010
     16009     16008     16011     16010     16008     16011     16008     16011     16012
     16008     16011     16013     16008     16011     16014     16012     16011     16013
     16012     16011     16014     16013     16011     16014     16011     16014     16015
     16011     16014     16016     16011     16014     16017     16015     16014     16016
     16015     16014     16017     16016     16014     16017     16014     16017     16018
     16014     16017     16019     16018     16017     16019     16017     16019     16020
     16017     16019     16023     16020     16019     16023     16019     16020     16021
     16019     16020     16022     16021     16020     16022     16019     16023     16024
     16019     16023     16025     16024     16023     16025     16006     16026     16027
     16006     16026     16028     16027     16026     16028     16026     16028     16029
     16026     16028     16030     16029     16028     16030     16028     16030     16031
     16028     16030     16032     16028     16030     16042     16031     16030     16032
     16031     16030     16042     16032     16030     16042     16030     16032     16033
     16030     16032     16034     16030     16032     16038     16033     16032     16034
     16033     16032     16038     16034     16032     16038     16032     16034     16035
     16032     16034     16036     16032     16034     16037     16035     16034     16036
     16035     16034     16037     16036     16034     16037     16032     16038     16039
     16032     16038     16040     16032     16038     16041     16039     16038     16040
     16039     16038     16041     16040     16038     16041     16030     16042     16043
     16030     16042     16044     16043     16042     16044     16042     16044     16045
     16042     16044     16046     16045     16044     16046     16044     16046     16047
     16044     16046     16048     16044     16046     16061     16047     16046     16048
     16047     16046     16061     16048     16046     16061     16046     16048     16049
     16046     16048     16050     16046     16048     16051     16049     16048     16050
     16049     16048     16051     16050     16048     16051     16048     16051     16052
     16048     16051     16053     16048     16051     16057     16052     16051     16053
     16052     16051     16057     16053     16051     16057     16051     16053     16054
     16051     16053     16055     16051     16053     16056     16054     16053     16055
     16054     16053     16056     16055     16053     16056     16051     16057     16058
     16051     16057     16059     16051     16057     16060     16058     16057     16059
     16058     16057     16060     16059     16057     16060     16046     16061     16062
     16046     16061     16063     16062     16061     16063     16061     16063     16064
     16061     16063     16065     16064     16063     16065     16063     16065     16066
     16063     16065     16067     16063     16065     16075     16066     16065     16067
     16066     16065     16075     16067     16065     16075     16065     16067     16068
     16065     16067     16069     16065     16067     16070     16068     16067     16069
     16068     16067     16070     16069     16067     16070     16067     16070     16071
     16067     16070     16072     16071     16070     16072     16070     16072     16073
     16070     16072     16074     16073     16072     16074     16065     16075     16076
     16065     16075     16077     16076     16075     16077     16075     16077     16078
     16075     16077     16079     16078     16077     16079     16077     16079     16080
     16077     16079     16081     16077     16079     16091     16080     16079     16081
     16080     16079     16091     16081     16079     16091     16079     16081     16082
     16079     16081     16083     16079     16081     16087     16082     16081     16083
     16082     16081     16087     16083     16081     16087     16081     16083     16084
     16081     16083     16085     16081     16083     16086     16084     16083     16085
     16084     16083     16086     16085     16083     16086     16081     16087     16088
     16081     16087     16089     16081     16087     16090     16088     16087     16089
     16088     16087     16090     16089     16087     16090     16079     16091     16092
     16079     16091     16093     16092     16091     16093     16091     16093     16094
     16091     16093     16095     16094     16093     16095     16093     16095     16096
     16093     16095     16097     16093     16095     16110     16096     16095     16097
     16096     16095     16110     16097     16095     16110     16095     16097     16098
     16095     16097     16099     16095     16097     16100     16098     16097     16099
     16098     16097     16100     16099     16097     16100     16097     16100     16101
     16097     16100     16102     16097     16100     16106     16101     16100     16102
     16101     16100     16106     16102     16100     16106     16100     16102     16103
     16100     16102     16104     16100     16102     16105     16103     16102     16104
     16103     16102     16105     16104     16102     16105     16100     16106     16107
     16100     16106     16108     16100     16106     16109     16107     16106     16108
     16107     16106     16109     16108     16106     16109     16095     16110     16111
     16095     16110     16112     16111     16110     16112     16110     16112     16113
     16110     16112     16114     16113     16112     16114     16112     16114     16115
     16112     16114     16116     16112     16114     16127     16115     16114     16116
     16115     16114     16127     16116     16114     16127     16114     16116     16117
     16114     16116     16118     16114     16116     16119     16117     16116     16118
     16117     16116     16119     16118     16116     16119     16116     16119     16120
     16116     16119     16121     16116     16119     16122     16120     16119     16121
     16120     16119     16122     16121     16119     16122     16119     16122     16123
     16119     16122     16124     16123     16122     16124     16122     16124     16125
     16122     16124     16126     16125     16124     16126     16114     16127     16128
     16114     16127     16129     16128     16127     16129     16127     16129     16130
     16127     16129     16131     16130     16129     16131     16129     16131     16132
     16129     16131     16133     16129     16131     16138     16132     16131     16133
     16132     16131     16138     16133     16131     16138     16131     16133     16134
     16131     16133     16135     16131     16133     16136     16134     16133     16135
     16134     16133     16136     16135     16133     16136     16133     16136     16137
     16131     16138     16139     16131     16138     16140     16139     16138     16140
     16138     16140     16141     16138     16140     16142     16141     16140     16142
     16140     16142     16143     16140     16142     16144     16140     16142     16149
     16143     16142     16144     16143     16142     16149     16144     16142     16149
     16142     16144     16145     16142     16144     16146     16142     16144     16147
     16145     16144     16146     16145     16144     16147     16146     16144     16147
     16144     16147     16148     16142     16149     16150     16142     16149     16151
     16150     16149     16151     16149     16151     16152     16149     16151     16153
     16152     16151     16153     16151     16153     16154     16151     16153     16155
     16151     16153     16171     16154     16153     16155     16154     16153     16171
     16155     16153     16171     16153     16155     16156     16153     16155     16157
     16153     16155     16158     16156     16155     16157     16156     16155     16158
     16157     16155     16158     16155     16158     16159     16155     16158     16160
     16155     16158     16161     16159     16158     16160     16159     16158     16161
     16160     16158     16161     16158     16161     16162     16158     16161     16163
     16158     16161     16164     16162     16161     16163     16162     16161     16164
     16163     16161     16164     16161     16164     16165     16161     16164     16166
     16161     16164     16167     16165     16164     16166     16165     16164     16167
     16166     16164     16167     16164     16167     16168     16164     16167     16169
     16164     16167     16170     16168     16167     16169     16168     16167     16170
     16169     16167     16170     16153     16171     16172     16153     16171     16173
     16172     16171     16173     16171     16173     16174     16171     16173     16175
     16174     16173     16175     16173     16175     16176     16173     16175     16177
     16173     16175     16181     16176     16175     16177     16176     16175     16181
     16177     16175     16181     16175     16177     16178     16175     16177     16179
     16175     16177     16180     16178     16177     16179     16178     16177     16180
     16179     16177     16180     16175     16181     16182     16175     16181     16183
     16182     16181     16183     16181     16183     16184     16181     16183     16185
     16184     16183     16185     16183     16185     16186     16183     16185     16187
     16183     16185     16195     16186     16185     16187     16186     16185     16195
     16187     16185     16195     16185     16187     16188     16185     16187     16189
     16185     16187     16191     16188     16187     16189     16188     16187     16191
     16189     16187     16191     16187     16189     16190     16187     16191     16192
     16187     16191     16193     16187     16191     16194     16192     16191     16193
     16192     16191     16194     16193     16191     16194     16185     16195     16196
     16185     16195     16197     16196     16195     16197     16195     16197     16198
     16195     16197     16199     16198     16197     16199     16197     16199     16200
     16197     16199     16201     16197     16199     16214     16200     16199     16201
     16200     16199     16214     16201     16199     16214     16199     16201     16202
     16199     16201     16203     16199     16201     16204     16202     16201     16203
     16202     16201     16204     16203     16201     16204     16201     16204     16205
     16201     16204     16206     16201     16204     16210     16205     16204     16206
     16205     16204     16210     16206     16204     16210     16204     16206     16207
     16204     16206     16208     16204     16206     16209     16207     16206     16208
     16207     16206     16209     16208     16206     16209     16204     16210     16211
     16204     16210     16212     16204     16210     16213     16211     16210     16212
     16211     16210     16213     16212     16210     16213     16199     16214     16215
     16199     16214     16216     16215     16214     16216     16214     16216     16217
     16214     16216     16218     16217     16216     16218     16216     16218     16219
     16216     16218     16220     16216     16218     16226     16219     16218     16220
     16219     16218     16226     16220     16218     16226     16218     16220     16221
     16218     16220     16222     16218     16220     16223     16221     16220     16222
     16221     16220     16223     16222     16220     16223     16220     16223     16224
     16220     16223     16225     16224     16223     16225     16218     16226     16227
     16218     16226     16228     16227     16226     16228     16226     16228     16229
     16226     16228     16230     16229     16228     16230     16228     16230     16231
     16228     16230     16232     16228     16230     16240     16231     16230     16232
     16231     16230     16240     16232     16230     16240     16230     16232     16233
     16230     16232     16234     16230     16232     16235     16233     16232     16234
     16233     16232     16235     16234     16232     16235     16232     16235     16236
     16232     16235     16237     16236     16235     16237     16235     16237     16238
     16235     16237     16239     16238     16237     16239     16230     16240     16241
     16230     16240     16242     16241     16240     16242     16240     16242     16243
     16240     16242     16246     16243     16242     16246     16242     16243     16244
     16242     16243     16245     16242     16243     16251     16244     16243     16245
     16244     16243     16251     16245     16243     16251     16242     16246     16247
     16242     16246     16248     16242     16246     16254     16247     16246     16248
     16247     16246     16254     16248     16246     16254     16246     16248     16249
     16246     16248     16250     16246     16248     16251     16249     16248     16250
     16249     16248     16251     16250     16248     16251     16243     16251     16248
     16243     16251     16252     16243     16251     16253     16248     16251     16252
     16248     16251     16253     16252     16251     16253     16246     16254     16255
     16246     16254     16256     16255     16254     16256     16254     16256     16257
     16254     16256     16258     16257     16256     16258     16256     16258     16259
     16256     16258     16260     16256     16258     16266     16259     16258     16260
     16259     16258     16266     16260     16258     16266     16258     16260     16261
     16258     16260     16262     16258     16260     16263     16261     16260     16262
     16261     16260     16263     16262     16260     16263     16260     16263     16264
     16260     16263     16265     16264     16263     16265     16258     16266     16267
     16258     16266     16268     16267     16266     16268     16266     16268     16269
     16266     16268     16270     16269     16268     16270     16268     16270     16271
     16268     16270     16272     16268     16270     16281     16271     16270     16272
     16271     16270     16281     16272     16270     16281     16270     16272     16273
     16270     16272     16274     16270     16272     16275     16273     16272     16274
     16273     16272     16275     16274     16272     16275     16272     16275     16276
     16272     16275     16277     16272     16275     16278     16276     16275     16277
     16276     16275     16278     16277     16275     16278     16275     16278     16279
     16275     16278     16280     16279     16278     16280     16270     16281     16282
     16270     16281     16283     16282     16281     16283     16281     16283     16284
     16281     16283     16285     16284     16283     16285     16283     16285     16286
     16283     16285     16287     16283     16285     16293     16286     16285     16287
     16286     16285     16293     16287     16285     16293     16285     16287     16288
     16285     16287     16289     16285     16287     16290     16288     16287     16289
     16288     16287     16290     16289     16287     16290     16287     16290     16291
     16287     16290     16292     16291     16290     16292     16285     16293     16294
     16285     16293     16295     16294     16293     16295     16293     16295     16296
     16293     16295     16297     16296     16295     16297     16295     16297     16298
     16295     16297     16299     16295     16297     16308     16298     16297     16299
     16298     16297     16308     16299     16297     16308     16297     16299     16300
     16297     16299     16301     16297     16299     16302     16300     16299     16301
     16300     16299     16302     16301     16299     16302     16299     16302     16303
     16299     16302     16304     16299     16302     16305     16303     16302     16304
     16303     16302     16305     16304     16302     16305     16302     16305     16306
     16302     16305     16307     16306     16305     16307     16297     16308     16309
     16297     16308     16310     16309     16308     16310     16308     16310     16311
     16308     16310     16312     16311     16310     16312     16310     16312     16313
     16310     16312     16314     16310     16312     16327     16313     16312     16314
     16313     16312     16327     16314     16312     16327     16312     16314     16315
     16312     16314     16316     16312     16314     16320     16315     16314     16316
     16315     16314     16320     16316     16314     16320     16314     16316     16317
     16314     16316     16318     16314     16316     16319     16317     16316     16318
     16317     16316     16319     16318     16316     16319     16314     16320     16321
     16314     16320     16322     16314     16320     16323     16321     16320     16322
     16321     16320     16323     16322     16320     16323     16320     16323     16324
     16320     16323     16325     16320     16323     16326     16324     16323     16325
     16324     16323     16326     16325     16323     16326     16312     16327     16328
     16312     16327     16329     16328     16327     16329     16327     16329     16330
     16327     16329     16331     16330     16329     16331     16329     16331     16332
     16329     16331     16333     16329     16331     16338     16332     16331     16333
     16332     16331     16338     16333     16331     16338     16331     16333     16334
     16331     16333     16335     16331     16333     16336     16334     16333     16335
     16334     16333     16336     16335     16333     16336     16333     16336     16337
     16331     16338     16339     16331     16338     16340     16339     16338     16340
     16338     16340     16341     16338     16340     16342     16341     16340     16342
     16340     16342     16343     16340     16342     16344     16340     16342     16350
     16343     16342     16344     16343     16342     16350     16344     16342     16350
     16342     16344     16345     16342     16344     16346     16342     16344     16347
     16345     16344     16346     16345     16344     16347     16346     16344     16347
     16344     16347     16348     16344     16347     16349     16348     16347     16349
     16342     16350     16351     16342     16350     16352     16351     16350     16352
     16350     16352     16353     16350     16352     16354     16353     16352     16354
     16352     16354     16355     16352     16354     16356     16352     16354     16362
     16355     16354     16356     16355     16354     16362     16356     16354     16362
     16354     16356     16357     16354     16356     16358     16354     16356     16359
     16357     16356     16358     16357     16356     16359     16358     16356     16359
     16356     16359     16360     16356     16359     16361     16360     16359     16361
     16354     16362     16363     16354     16362     16364     16363     16362     16364
     16362     16364     16365     16362     16364     16366     16365     16364     16366
     16364     16366     16367     16364     16366     16368     16364     16366     16378
     16367     16366     16368     16367     16366     16378     16368     16366     16378
     16366     16368     16369     16366     16368     16370     16366     16368     16374
     16369     16368     16370     16369     16368     16374     16370     16368     16374
     16368     16370     16371     16368     16370     16372     16368     16370     16373
     16371     16370     16372     16371     16370     16373     16372     16370     16373
     16368     16374     16375     16368     16374     16376     16368     16374     16377
     16375     16374     16376     16375     16374     16377     16376     16374     16377
     16366     16378     16379     16366     16378     16380     16379     16378     16380
     16378     16380     16381     16378     16380     16382     16381     16380     16382
     16380     16382     16383     16380     16382     16384     16380     16382     16397
     16383     16382     16384     16383     16382     16397     16384     16382     16397
     16382     16384     16385     16382     16384     16386     16382     16384     16390
     16385     16384     16386     16385     16384     16390     16386     16384     16390
     16384     16386     16387     16384     16386     16388     16384     16386     16389
     16387     16386     16388     16387     16386     16389     16388     16386     16389
     16384     16390     16391     16384     16390     16392     16384     16390     16393
     16391     16390     16392     16391     16390     16393     16392     16390     16393
     16390     16393     16394     16390     16393     16395     16390     16393     16396
     16394     16393     16395     16394     16393     16396     16395     16393     16396
     16382     16397     16398     16382     16397     16399     16398     16397     16399
     16397     16399     16400     16397     16399     16401     16400     16399     16401
     16399     16401     16402     16399     16401     16403     16399     16401     16418
     16402     16401     16403     16402     16401     16418     16403     16401     16418
     16401     16403     16404     16401     16403     16405     16401     16403     16406
     16404     16403     16405     16404     16403     16406     16405     16403     16406
     16403     16406     16407     16403     16406     16414     16407     16406     16414
     16406     16407     16408     16406     16407     16409     16408     16407     16409
     16407     16409     16410     16407     16409     16411     16410     16409     16411
     16409     16411     16412     16409     16411     16416     16412     16411     16416
     16411     16412     16413     16406     16414     16415     16406     16414     16416
     16415     16414     16416     16411     16416     16414     16411     16416     16417
     16414     16416     16417     16401     16418     16419     16401     16418     16420
     16419     16418     16420     16418     16420     16421     16418     16420     16422
     16421     16420     16422     16420     16422     16423     16420     16422     16424
     16420     16422     16433     16423     16422     16424     16423     16422     16433
     16424     16422     16433     16422     16424     16425     16422     16424     16426
     16422     16424     16427     16425     16424     16426     16425     16424     16427
     16426     16424     16427     16424     16427     16428     16424     16427     16429
     16424     16427     16430     16428     16427     16429     16428     16427     16430
     16429     16427     16430     16427     16430     16431     16427     16430     16432
     16431     16430     16432     16422     16433     16434     16422     16433     16435
     16434     16433     16435     16433     16435     16436     16433     16435     16437
     16436     16435     16437     16435     16437     16438     16435     16437     16439
     16435     16437     16444     16438     16437     16439     16438     16437     16444
     16439     16437     16444     16437     16439     16440     16437     16439     16441
     16437     16439     16442     16440     16439     16441     16440     16439     16442
     16441     16439     16442     16439     16442     16443     16437     16444     16445
     16437     16444     16446     16445     16444     16446     16444     16446     16447
     16444     16446     16448     16447     16446     16448     16446     16448     16449
     16446     16448     16450     16446     16448     16455     16449     16448     16450
     16449     16448     16455     16450     16448     16455     16448     16450     16451
     16448     16450     16452     16448     16450     16453     16451     16450     16452
     16451     16450     16453     16452     16450     16453     16450     16453     16454
     16448     16455     16456     16448     16455     16457     16456     16455     16457
     16455     16457     16458     16455     16457     16459     16458     16457     16459
     16457     16459     16460     16457     16459     16461     16457     16459     16462
     16460     16459     16461     16460     16459     16462     16461     16459     16462
     16459     16462     16463     16459     16462     16464     16463     16462     16464
     16462     16464     16465     16462     16464     16466     16465     16464     16466
     16464     16466     16467     16464     16466     16468     16464     16466     16472
     16467     16466     16468     16467     16466     16472     16468     16466     16472
     16466     16468     16469     16466     16468     16470     16466     16468     16471
     16469     16468     16470     16469     16468     16471     16470     16468     16471
     16466     16472     16473     16466     16472     16474     16473     16472     16474
     16472     16474     16475     16472     16474     16478     16475     16474     16478
     16474     16475     16476     16474     16475     16477     16474     16475     16483
     16476     16475     16477     16476     16475     16483     16477     16475     16483
     16474     16478     16479     16474     16478     16480     16474     16478     16486
     16479     16478     16480     16479     16478     16486     16480     16478     16486
     16478     16480     16481     16478     16480     16482     16478     16480     16483
     16481     16480     16482     16481     16480     16483     16482     16480     16483
     16475     16483     16480     16475     16483     16484     16475     16483     16485
     16480     16483     16484     16480     16483     16485     16484     16483     16485
     16478     16486     16487     16478     16486     16488     16487     16486     16488
     16486     16488     16489     16486     16488     16490     16489     16488     16490
     16488     16490     16491     16488     16490     16492     16488     16490     16510
     16491     16490     16492     16491     16490     16510     16492     16490     16510
     16490     16492     16493     16490     16492     16494     16490     16492     16495
     16493     16492     16494     16493     16492     16495     16494     16492     16495
     16492     16495     16496     16492     16495     16497     16492     16495     16498
     16496     16495     16497     16496     16495     16498     16497     16495     16498
     16495     16498     16499     16495     16498     16500     16495     16498     16501
     16499     16498     16500     16499     16498     16501     16500     16498     16501
     16498     16501     16502     16498     16501     16503     16502     16501     16503
     16501     16503     16504     16501     16503     16507     16504     16503     16507
     16503     16504     16505     16503     16504     16506     16505     16504     16506
     16503     16507     16508     16503     16507     16509     16508     16507     16509
     16490     16510     16511     16490     16510     16512     16511     16510     16512
     16510     16512     16513     16510     16512     16516     16513     16512     16516
     16512     16513     16514     16512     16513     16515     16512     16513     16521
     16514     16513     16515     16514     16513     16521     16515     16513     16521
     16512     16516     16517     16512     16516     16518     16512     16516     16524
     16517     16516     16518     16517     16516     16524     16518     16516     16524
     16516     16518     16519     16516     16518     16520     16516     16518     16521
     16519     16518     16520     16519     16518     16521     16520     16518     16521
     16513     16521     16518     16513     16521     16522     16513     16521     16523
     16518     16521     16522     16518     16521     16523     16522     16521     16523
     16516     16524     16525     16516     16524     16526     16525     16524     16526
     16524     16526     16527     16524     16526     16528     16527     16526     16528
     16526     16528     16529     16526     16528     16530     16526     16528     16535
     16529     16528     16530     16529     16528     16535     16530     16528     16535
     16528     16530     16531     16528     16530     16532     16528     16530     16533
     16531     16530     16532     16531     16530     16533     16532     16530     16533
     16530     16533     16534     16528     16535     16536     16528     16535     16537
     16536     16535     16537     16535     16537     16538     16535     16537     16539
     16538     16537     16539     16537     16539     16540     16537     16539     16541
     16537     16539     16547     16540     16539     16541     16540     16539     16547
     16541     16539     16547     16539     16541     16542     16539     16541     16543
     16539     16541     16544     16542     16541     16543     16542     16541     16544
     16543     16541     16544     16541     16544     16545     16541     16544     16546
     16545     16544     16546     16539     16547     16548     16539     16547     16549
     16548     16547     16549     16547     16549     16550     16547     16549     16551
     16550     16549     16551     16549     16551     16552     16549     16551     16553
     16549     16551     16566     16552     16551     16553     16552     16551     16566
     16553     16551     16566     16551     16553     16554     16551     16553     16555
     16551     16553     16556     16554     16553     16555     16554     16553     16556
     16555     16553     16556     16553     16556     16557     16553     16556     16558
     16553     16556     16562     16557     16556     16558     16557     16556     16562
     16558     16556     16562     16556     16558     16559     16556     16558     16560
     16556     16558     16561     16559     16558     16560     16559     16558     16561
     16560     16558     16561     16556     16562     16563     16556     16562     16564
     16556     16562     16565     16563     16562     16564     16563     16562     16565
     16564     16562     16565     16551     16566     16567     16551     16566     16568
     16567     16566     16568     16566     16568     16569     16566     16568     16570
     16569     16568     16570     16568     16570     16571     16568     16570     16572
     16568     16570     16588     16571     16570     16572     16571     16570     16588
     16572     16570     16588     16570     16572     16573     16570     16572     16574
     16570     16572     16575     16573     16572     16574     16573     16572     16575
     16574     16572     16575     16572     16575     16576     16572     16575     16577
     16572     16575     16578     16576     16575     16577     16576     16575     16578
     16577     16575     16578     16575     16578     16579     16575     16578     16580
     16575     16578     16581     16579     16578     16580     16579     16578     16581
     16580     16578     16581     16578     16581     16582     16578     16581     16583
     16578     16581     16584     16582     16581     16583     16582     16581     16584
     16583     16581     16584     16581     16584     16585     16581     16584     16586
     16581     16584     16587     16585     16584     16586     16585     16584     16587
     16586     16584     16587     16570     16588     16589     16570     16588     16590
     16589     16588     16590     16588     16590     16591     16588     16590     16592
     16591     16590     16592     16590     16592     16593     16590     16592     16594
     16590     16592     16598     16593     16592     16594     16593     16592     16598
     16594     16592     16598     16592     16594     16595     16592     16594     16596
     16592     16594     16597     16595     16594     16596     16595     16594     16597
     16596     16594     16597     16592     16598     16599     16592     16598     16600
     16599     16598     16600     16598     16600     16601     16598     16600     16602
     16601     16600     16602     16600     16602     16603     16600     16602     16604
     16600     16602     16614     16603     16602     16604     16603     16602     16614
     16604     16602     16614     16602     16604     16605     16602     16604     16606
     16602     16604     16610     16605     16604     16606     16605     16604     16610
     16606     16604     16610     16604     16606     16607     16604     16606     16608
     16604     16606     16609     16607     16606     16608     16607     16606     16609
     16608     16606     16609     16604     16610     16611     16604     16610     16612
     16604     16610     16613     16611     16610     16612     16611     16610     16613
     16612     16610     16613     16602     16614     16615     16602     16614     16616
     16615     16614     16616     16614     16616     16617     16614     16616     16618
     16617     16616     16618     16616     16618     16619     16616     16618     16620
     16616     16618     16633     16619     16618     16620     16619     16618     16633
     16620     16618     16633     16618     16620     16621     16618     16620     16622
     16618     16620     16623     16621     16620     16622     16621     16620     16623
     16622     16620     16623     16620     16623     16624     16620     16623     16625
     16620     16623     16629     16624     16623     16625     16624     16623     16629
     16625     16623     16629     16623     16625     16626     16623     16625     16627
     16623     16625     16628     16626     16625     16627     16626     16625     16628
     16627     16625     16628     16623     16629     16630     16623     16629     16631
     16623     16629     16632     16630     16629     16631     16630     16629     16632
     16631     16629     16632     16618     16633     16634     16618     16633     16635
     16634     16633     16635     16633     16635     16636     16633     16635     16637
     16636     16635     16637     16635     16637     16638     16635     16637     16639
     16635     16637     16655     16638     16637     16639     16638     16637     16655
     16639     16637     16655     16637     16639     16640     16637     16639     16641
     16637     16639     16642     16640     16639     16641     16640     16639     16642
     16641     16639     16642     16639     16642     16643     16639     16642     16644
     16639     16642     16645     16643     16642     16644     16643     16642     16645
     16644     16642     16645     16642     16645     16646     16642     16645     16647
     16642     16645     16648     16646     16645     16647     16646     16645     16648
     16647     16645     16648     16645     16648     16649     16645     16648     16650
     16645     16648     16651     16649     16648     16650     16649     16648     16651
     16650     16648     16651     16648     16651     16652     16648     16651     16653
     16648     16651     16654     16652     16651     16653     16652     16651     16654
     16653     16651     16654     16637     16655     16656     16637     16655     16657
     16656     16655     16657     16655     16657     16658     16655     16657     16659
     16658     16657     16659     16657     16659     16660     16657     16659     16661
     16657     16659     16666     16660     16659     16661     16660     16659     16666
     16661     16659     16666     16659     16661     16662     16659     16661     16663
     16659     16661     16664     16662     16661     16663     16662     16661     16664
     16663     16661     16664     16661     16664     16665     16659     16666     16667
     16659     16666     16668     16667     16666     16668     16666     16668     16669
     16666     16668     16670     16669     16668     16670     16668     16670     16671
     16668     16670     16672     16668     16670     16685     16671     16670     16672
     16671     16670     16685     16672     16670     16685     16670     16672     16673
     16670     16672     16674     16670     16672     16678     16673     16672     16674
     16673     16672     16678     16674     16672     16678     16672     16674     16675
     16672     16674     16676     16672     16674     16677     16675     16674     16676
     16675     16674     16677     16676     16674     16677     16672     16678     16679
     16672     16678     16680     16672     16678     16681     16679     16678     16680
     16679     16678     16681     16680     16678     16681     16678     16681     16682
     16678     16681     16683     16678     16681     16684     16682     16681     16683
     16682     16681     16684     16683     16681     16684     16670     16685     16686
     16670     16685     16687     16686     16685     16687     16685     16687     16688
     16685     16687     16689     16688     16687     16689     16687     16689     16690
     16687     16689     16691     16687     16689     16704     16690     16689     16691
     16690     16689     16704     16691     16689     16704     16689     16691     16692
     16689     16691     16693     16689     16691     16694     16692     16691     16693
     16692     16691     16694     16693     16691     16694     16691     16694     16695
     16691     16694     16696     16691     16694     16700     16695     16694     16696
     16695     16694     16700     16696     16694     16700     16694     16696     16697
     16694     16696     16698     16694     16696     16699     16697     16696     16698
     16697     16696     16699     16698     16696     16699     16694     16700     16701
     16694     16700     16702     16694     16700     16703     16701     16700     16702
     16701     16700     16703     16702     16700     16703     16689     16704     16705
     16689     16704     16706     16705     16704     16706     16704     16706     16707
     16704     16706     16708     16707     16706     16708     16706     16708     16709
     16706     16708     16710     16706     16708     16719     16709     16708     16710
     16709     16708     16719     16710     16708     16719     16708     16710     16711
     16708     16710     16712     16708     16710     16713     16711     16710     16712
     16711     16710     16713     16712     16710     16713     16710     16713     16714
     16710     16713     16715     16710     16713     16716     16714     16713     16715
     16714     16713     16716     16715     16713     16716     16713     16716     16717
     16713     16716     16718     16717     16716     16718     16708     16719     16720
     16708     16719     16721     16720     16719     16721     16719     16721     16722
     16719     16721     16723     16722     16721     16723     16721     16723     16724
     16721     16723     16725     16721     16723     16731     16724     16723     16725
     16724     16723     16731     16725     16723     16731     16723     16725     16726
     16723     16725     16727     16723     16725     16728     16726     16725     16727
     16726     16725     16728     16727     16725     16728     16725     16728     16729
     16725     16728     16730     16729     16728     16730     16723     16731     16732
     16723     16731     16733     16732     16731     16733     16731     16733     16734
     16731     16733     16735     16734     16733     16735     16733     16735     16736
     16733     16735     16737     16733     16735     16743     16736     16735     16737
     16736     16735     16743     16737     16735     16743     16735     16737     16738
     16735     16737     16739     16735     16737     16740     16738     16737     16739
     16738     16737     16740     16739     16737     16740     16737     16740     16741
     16737     16740     16742     16741     16740     16742     16735     16743     16744
     16735     16743     16745     16744     16743     16745     16743     16745     16746
     16743     16745     16747     16746     16745     16747     16745     16747     16748
     16745     16747     16749     16745     16747     16767     16748     16747     16749
     16748     16747     16767     16749     16747     16767     16747     16749     16750
     16747     16749     16751     16747     16749     16752     16750     16749     16751
     16750     16749     16752     16751     16749     16752     16749     16752     16753
     16749     16752     16758     16753     16752     16758     16752     16753     16754
     16752     16753     16755     16754     16753     16755     16753     16755     16756
     16753     16755     16757     16756     16755     16757     16755     16757     16758
     16755     16757     16763     16758     16757     16763     16752     16758     16757
     16752     16758     16759     16757     16758     16759     16758     16759     16760
     16758     16759     16761     16760     16759     16761     16759     16761     16762
     16759     16761     16765     16762     16761     16765     16757     16763     16764
     16757     16763     16765     16764     16763     16765     16761     16765     16763
     16761     16765     16766     16763     16765     16766     16747     16767     16768
     16747     16767     16769     16768     16767     16769     16767     16769     16770
     16767     16769     16771     16770     16769     16771     16769     16771     16772
     16769     16771     16773     16769     16771     16774     16772     16771     16773
     16772     16771     16774     16773     16771     16774     16771     16774     16775
     16771     16774     16776     16775     16774     16776     16774     16776     16777
     16774     16776     16778     16777     16776     16778     16776     16778     16779
     16776     16778     16780     16776     16778     16788     16779     16778     16780
     16779     16778     16788     16780     16778     16788     16778     16780     16781
     16778     16780     16782     16778     16780     16784     16781     16780     16782
     16781     16780     16784     16782     16780     16784     16780     16782     16783
     16780     16784     16785     16780     16784     16786     16780     16784     16787
     16785     16784     16786     16785     16784     16787     16786     16784     16787
     16778     16788     16789     16778     16788     16790     16789     16788     16790
     16788     16790     16791     16788     16790     16792     16791     16790     16792
     16790     16792     16793     16790     16792     16794     16790     16792     16798
     16793     16792     16794     16793     16792     16798     16794     16792     16798
     16792     16794     16795     16792     16794     16796     16792     16794     16797
     16795     16794     16796     16795     16794     16797     16796     16794     16797
     16792     16798     16799     16792     16798     16800     16799     16798     16800
     16798     16800     16801     16798     16800     16802     16801     16800     16802
     16800     16802     16803     16800     16802     16804     16800     16802     16815
     16803     16802     16804     16803     16802     16815     16804     16802     16815
     16802     16804     16805     16802     16804     16806     16802     16804     16809
     16805     16804     16806     16805     16804     16809     16806     16804     16809
     16808     16807     16809     16808     16807     16810     16809     16807     16810
     16804     16809     16807     16804     16809     16813     16807     16809     16813
     16807     16810     16811     16807     16810     16812     16811     16810     16812
     16810     16812     16813     16809     16813     16812     16809     16813     16814
     16812     16813     16814     16802     16815     16816     16802     16815     16817
     16816     16815     16817     16815     16817     16818     16815     16817     16819
     16818     16817     16819     16817     16819     16820     16817     16819     16821
     16817     16819     16836     16820     16819     16821     16820     16819     16836
     16821     16819     16836     16819     16821     16822     16819     16821     16823
     16819     16821     16824     16822     16821     16823     16822     16821     16824
     16823     16821     16824     16821     16824     16825     16821     16824     16832
     16825     16824     16832     16824     16825     16826     16824     16825     16827
     16826     16825     16827     16825     16827     16828     16825     16827     16829
     16828     16827     16829     16827     16829     16830     16827     16829     16834
     16830     16829     16834     16829     16830     16831     16824     16832     16833
     16824     16832     16834     16833     16832     16834     16829     16834     16832
     16829     16834     16835     16832     16834     16835     16819     16836     16837
     16819     16836     16838     16837     16836     16838     16836     16838     16839
     16836     16838     16840     16839     16838     16840     16838     16840     16841
     16838     16840     16842     16838     16840     16850     16841     16840     16842
     16841     16840     16850     16842     16840     16850     16840     16842     16843
     16840     16842     16844     16840     16842     16846     16843     16842     16844
     16843     16842     16846     16844     16842     16846     16842     16844     16845
     16842     16846     16847     16842     16846     16848     16842     16846     16849
     16847     16846     16848     16847     16846     16849     16848     16846     16849
     16840     16850     16851     16840     16850     16852     16851     16850     16852
     16850     16852     16853     16850     16852     16854     16853     16852     16854
     16852     16854     16855     16852     16854     16856     16852     16854     16869
     16855     16854     16856     16855     16854     16869     16856     16854     16869
     16854     16856     16857     16854     16856     16858     16854     16856     16859
     16857     16856     16858     16857     16856     16859     16858     16856     16859
     16856     16859     16860     16856     16859     16861     16856     16859     16865
     16860     16859     16861     16860     16859     16865     16861     16859     16865
     16859     16861     16862     16859     16861     16863     16859     16861     16864
     16862     16861     16863     16862     16861     16864     16863     16861     16864
     16859     16865     16866     16859     16865     16867     16859     16865     16868
     16866     16865     16867     16866     16865     16868     16867     16865     16868
     16854     16869     16870     16854     16869     16871     16870     16869     16871
     16869     16871     16872     16869     16871     16873     16872     16871     16873
     16871     16873     16874     16871     16873     16875     16871     16873     16883
     16874     16873     16875     16874     16873     16883     16875     16873     16883
     16873     16875     16876     16873     16875     16877     16873     16875     16878
     16876     16875     16877     16876     16875     16878     16877     16875     16878
     16875     16878     16879     16875     16878     16880     16879     16878     16880
     16878     16880     16881     16878     16880     16882     16881     16880     16882
     16873     16883     16884     16873     16883     16885     16884     16883     16885
     16883     16885     16886     16883     16885     16887     16886     16885     16887
     16885     16887     16888     16885     16887     16889     16885     16887     16905
     16888     16887     16889     16888     16887     16905     16889     16887     16905
     16887     16889     16890     16887     16889     16891     16887     16889     16892
     16890     16889     16891     16890     16889     16892     16891     16889     16892
     16889     16892     16893     16889     16892     16894     16889     16892     16895
     16893     16892     16894     16893     16892     16895     16894     16892     16895
     16892     16895     16896     16892     16895     16897     16892     16895     16898
     16896     16895     16897     16896     16895     16898     16897     16895     16898
     16895     16898     16899     16895     16898     16900     16895     16898     16901
     16899     16898     16900     16899     16898     16901     16900     16898     16901
     16898     16901     16902     16898     16901     16903     16898     16901     16904
     16902     16901     16903     16902     16901     16904     16903     16901     16904
     16887     16905     16906     16887     16905     16907     16906     16905     16907
     16905     16907     16908     16905     16907     16909     16908     16907     16909
     16907     16909     16910     16907     16909     16911     16907     16909     16921
     16910     16909     16911     16910     16909     16921     16911     16909     16921
     16909     16911     16912     16909     16911     16913     16909     16911     16917
     16912     16911     16913     16912     16911     16917     16913     16911     16917
     16911     16913     16914     16911     16913     16915     16911     16913     16916
     16914     16913     16915     16914     16913     16916     16915     16913     16916
     16911     16917     16918     16911     16917     16919     16911     16917     16920
     16918     16917     16919     16918     16917     16920     16919     16917     16920
     16909     16921     16922     16909     16921     16923     16922     16921     16923
     16921     16923     16924     16921     16923     16925     16924     16923     16925
     16923     16925     16926     16923     16925     16927     16923     16925     16945
     16926     16925     16927     16926     16925     16945     16927     16925     16945
     16925     16927     16928     16925     16927     16929     16925     16927     16930
     16928     16927     16929     16928     16927     16930     16929     16927     16930
     16927     16930     16931     16927     16930     16932     16927     16930     16933
     16931     16930     16932     16931     16930     16933     16932     16930     16933
     16930     16933     16934     16930     16933     16935     16930     16933     16936
     16934     16933     16935     16934     16933     16936     16935     16933     16936
     16933     16936     16937     16933     16936     16938     16937     16936     16938
     16936     16938     16939     16936     16938     16942     16939     16938     16942
     16938     16939     16940     16938     16939     16941     16940     16939     16941
     16938     16942     16943     16938     16942     16944     16943     16942     16944
     16925     16945     16946     16925     16945     16947     16946     16945     16947
     16945     16947     16948     16945     16947     16949     16948     16947     16949
     16947     16949     16950     16947     16949     16951     16947     16949     16956
     16950     16949     16951     16950     16949     16956     16951     16949     16956
     16949     16951     16952     16949     16951     16953     16949     16951     16954
     16952     16951     16953     16952     16951     16954     16953     16951     16954
     16951     16954     16955     16949     16956     16957     16949     16956     16958
     16957     16956     16958     16956     16958     16959     16956     16958     16960
     16959     16958     16960     16958     16960     16961     16958     16960     16962
     16958     16960     16966     16961     16960     16962     16961     16960     16966
     16962     16960     16966     16960     16962     16963     16960     16962     16964
     16960     16962     16965     16963     16962     16964     16963     16962     16965
     16964     16962     16965     16960     16966     16967     16960     16966     16968
     16967     16966     16968     16966     16968     16969     16966     16968     16970
     16969     16968     16970     16968     16970     16971     16968     16970     16972
     16968     16970     16988     16971     16970     16972     16971     16970     16988
     16972     16970     16988     16970     16972     16973     16970     16972     16974
     16970     16972     16975     16973     16972     16974     16973     16972     16975
     16974     16972     16975     16972     16975     16976     16972     16975     16977
     16972     16975     16978     16976     16975     16977     16976     16975     16978
     16977     16975     16978     16975     16978     16979     16975     16978     16980
     16975     16978     16981     16979     16978     16980     16979     16978     16981
     16980     16978     16981     16978     16981     16982     16978     16981     16983
     16978     16981     16984     16982     16981     16983     16982     16981     16984
     16983     16981     16984     16981     16984     16985     16981     16984     16986
     16981     16984     16987     16985     16984     16986     16985     16984     16987
     16986     16984     16987     16970     16988     16989     16970     16988     16990
     16989     16988     16990     16988     16990     16991     16988     16990     16992
     16991     16990     16992     16990     16992     16993     16990     16992     16994
     16990     16992     16995     16993     16992     16994     16993     16992     16995
     16994     16992     16995     16992     16995     16996     16992     16995     16997
     16996     16995     16997     16995     16997     16998     16995     16997     16999
     16998     16997     16999     16997     16999     17000     16997     16999     17001
     16997     16999     17014     17000     16999     17001     17000     16999     17014
     17001     16999     17014     16999     17001     17002     16999     17001     17003
     16999     17001     17004     17002     17001     17003     17002     17001     17004
     17003     17001     17004     17001     17004     17005     17001     17004     17006
     17001     17004     17010     17005     17004     17006     17005     17004     17010
     17006     17004     17010     17004     17006     17007     17004     17006     17008
     17004     17006     17009     17007     17006     17008     17007     17006     17009
     17008     17006     17009     17004     17010     17011     17004     17010     17012
     17004     17010     17013     17011     17010     17012     17011     17010     17013
     17012     17010     17013     16999     17014     17015     16999     17014     17016
     17015     17014     17016     17014     17016     17017     17014     17016     17018
     17017     17016     17018     17016     17018     17019     17016     17018     17020
     17016     17018     17024     17019     17018     17020     17019     17018     17024
     17020     17018     17024     17018     17020     17021     17018     17020     17022
     17018     17020     17023     17021     17020     17022     17021     17020     17023
     17022     17020     17023     17018     17024     17025     17018     17024     17026
     17025     17024     17026     17024     17026     17027     17024     17026     17028
     17027     17026     17028     17026     17028     17029     17026     17028     17030
     17026     17028     17043     17029     17028     17030     17029     17028     17043
     17030     17028     17043     17028     17030     17031     17028     17030     17032
     17028     17030     17033     17031     17030     17032     17031     17030     17033
     17032     17030     17033     17030     17033     17034     17030     17033     17035
     17030     17033     17039     17034     17033     17035     17034     17033     17039
     17035     17033     17039     17033     17035     17036     17033     17035     17037
     17033     17035     17038     17036     17035     17037     17036     17035     17038
     17037     17035     17038     17033     17039     17040     17033     17039     17041
     17033     17039     17042     17040     17039     17041     17040     17039     17042
     17041     17039     17042     17028     17043     17044     17028     17043     17045
     17044     17043     17045     17043     17045     17046     17043     17045     17047
     17046     17045     17047     17045     17047     17048     17045     17047     17049
     17045     17047     17062     17048     17047     17049     17048     17047     17062
     17049     17047     17062     17047     17049     17050     17047     17049     17051
     17047     17049     17055     17050     17049     17051     17050     17049     17055
     17051     17049     17055     17049     17051     17052     17049     17051     17053
     17049     17051     17054     17052     17051     17053     17052     17051     17054
     17053     17051     17054     17049     17055     17056     17049     17055     17057
     17049     17055     17058     17056     17055     17057     17056     17055     17058
     17057     17055     17058     17055     17058     17059     17055     17058     17060
     17055     17058     17061     17059     17058     17060     17059     17058     17061
     17060     17058     17061     17047     17062     17063     17047     17062     17064
     17063     17062     17064     17062     17064     17065     17062     17064     17066
     17065     17064     17066     17064     17066     17067     17064     17066     17068
     17064     17066     17074     17067     17066     17068     17067     17066     17074
     17068     17066     17074     17066     17068     17069     17066     17068     17070
     17066     17068     17071     17069     17068     17070     17069     17068     17071
     17070     17068     17071     17068     17071     17072     17068     17071     17073
     17072     17071     17073     17066     17074     17075     17066     17074     17076
     17075     17074     17076     17074     17076     17077     17074     17076     17078
     17077     17076     17078     17076     17078     17079     17076     17078     17080
     17076     17078     17093     17079     17078     17080     17079     17078     17093
     17080     17078     17093     17078     17080     17081     17078     17080     17082
     17078     17080     17083     17081     17080     17082     17081     17080     17083
     17082     17080     17083     17080     17083     17084     17080     17083     17085
     17080     17083     17089     17084     17083     17085     17084     17083     17089
     17085     17083     17089     17083     17085     17086     17083     17085     17087
     17083     17085     17088     17086     17085     17087     17086     17085     17088
     17087     17085     17088     17083     17089     17090     17083     17089     17091
     17083     17089     17092     17090     17089     17091     17090     17089     17092
     17091     17089     17092     17078     17093     17094     17078     17093     17095
     17094     17093     17095     17093     17095     17096     17093     17095     17097
     17096     17095     17097     17095     17097     17098     17095     17097     17099
     17095     17097     17112     17098     17097     17099     17098     17097     17112
     17099     17097     17112     17097     17099     17100     17097     17099     17101
     17097     17099     17105     17100     17099     17101     17100     17099     17105
     17101     17099     17105     17099     17101     17102     17099     17101     17103
     17099     17101     17104     17102     17101     17103     17102     17101     17104
     17103     17101     17104     17099     17105     17106     17099     17105     17107
     17099     17105     17108     17106     17105     17107     17106     17105     17108
     17107     17105     17108     17105     17108     17109     17105     17108     17110
     17105     17108     17111     17109     17108     17110     17109     17108     17111
     17110     17108     17111     17097     17112     17113     17097     17112     17114
     17113     17112     17114     17112     17114     17115     17112     17114     17116
     17115     17114     17116     17114     17116     17117     17114     17116     17118
     17114     17116     17127     17117     17116     17118     17117     17116     17127
     17118     17116     17127     17116     17118     17119     17116     17118     17120
     17116     17118     17121     17119     17118     17120     17119     17118     17121
     17120     17118     17121     17118     17121     17122     17118     17121     17123
     17118     17121     17124     17122     17121     17123     17122     17121     17124
     17123     17121     17124     17121     17124     17125     17121     17124     17126
     17125     17124     17126     17116     17127     17128     17116     17127     17129
     17128     17127     17129     17127     17129     17130     17127     17129     17131
     17130     17129     17131     17129     17131     17132     17129     17131     17133
     17129     17131     17134     17132     17131     17133     17132     17131     17134
     17133     17131     17134     17131     17134     17135     17131     17134     17136
     17135     17134     17136     17134     17136     17137     17134     17136     17138
     17137     17136     17138     17136     17138     17139     17136     17138     17140
     17136     17138     17153     17139     17138     17140     17139     17138     17153
     17140     17138     17153     17138     17140     17141     17138     17140     17142
     17138     17140     17146     17141     17140     17142     17141     17140     17146
     17142     17140     17146     17140     17142     17143     17140     17142     17144
     17140     17142     17145     17143     17142     17144     17143     17142     17145
     17144     17142     17145     17140     17146     17147     17140     17146     17148
     17140     17146     17149     17147     17146     17148     17147     17146     17149
     17148     17146     17149     17146     17149     17150     17146     17149     17151
     17146     17149     17152     17150     17149     17151     17150     17149     17152
     17151     17149     17152     17138     17153     17154     17138     17153     17155
     17154     17153     17155     17153     17155     17156     17153     17155     17157
     17156     17155     17157     17155     17157     17158     17155     17157     17159
     17155     17157     17169     17158     17157     17159     17158     17157     17169
     17159     17157     17169     17157     17159     17160     17157     17159     17161
     17157     17159     17165     17160     17159     17161     17160     17159     17165
     17161     17159     17165     17159     17161     17162     17159     17161     17163
     17159     17161     17164     17162     17161     17163     17162     17161     17164
     17163     17161     17164     17159     17165     17166     17159     17165     17167
     17159     17165     17168     17166     17165     17167     17166     17165     17168
     17167     17165     17168     17157     17169     17170     17157     17169     17171
     17170     17169     17171     17169     17171     17172     17169     17171     17173
     17172     17171     17173     17171     17173     17174     17171     17173     17175
     17171     17173     17191     17174     17173     17175     17174     17173     17191
     17175     17173     17191     17173     17175     17176     17173     17175     17177
     17173     17175     17178     17176     17175     17177     17176     17175     17178
     17177     17175     17178     17175     17178     17179     17175     17178     17180
     17175     17178     17181     17179     17178     17180     17179     17178     17181
     17180     17178     17181     17178     17181     17182     17178     17181     17183
     17178     17181     17184     17182     17181     17183     17182     17181     17184
     17183     17181     17184     17181     17184     17185     17181     17184     17186
     17181     17184     17187     17185     17184     17186     17185     17184     17187
     17186     17184     17187     17184     17187     17188     17184     17187     17189
     17184     17187     17190     17188     17187     17189     17188     17187     17190
     17189     17187     17190     17173     17191     17192     17173     17191     17193
     17192     17191     17193     17191     17193     17194     17191     17193     17195
     17194     17193     17195     17193     17195     17196     17193     17195     17197
     17193     17195     17210     17196     17195     17197     17196     17195     17210
     17197     17195     17210     17195     17197     17198     17195     17197     17199
     17195     17197     17203     17198     17197     17199     17198     17197     17203
     17199     17197     17203     17197     17199     17200     17197     17199     17201
     17197     17199     17202     17200     17199     17201     17200     17199     17202
     17201     17199     17202     17197     17203     17204     17197     17203     17205
     17197     17203     17206     17204     17203     17205     17204     17203     17206
     17205     17203     17206     17203     17206     17207     17203     17206     17208
     17203     17206     17209     17207     17206     17208     17207     17206     17209
     17208     17206     17209     17195     17210     17211     17195     17210     17212
     17211     17210     17212     17210     17212     17213     17210     17212     17214
     17213     17212     17214     17212     17214     17215     17212     17214     17216
     17212     17214     17229     17215     17214     17216     17215     17214     17229
     17216     17214     17229     17214     17216     17217     17214     17216     17218
     17214     17216     17219     17217     17216     17218     17217     17216     17219
     17218     17216     17219     17216     17219     17220     17216     17219     17221
     17216     17219     17225     17220     17219     17221     17220     17219     17225
     17221     17219     17225     17219     17221     17222     17219     17221     17223
     17219     17221     17224     17222     17221     17223     17222     17221     17224
     17223     17221     17224     17219     17225     17226     17219     17225     17227
     17219     17225     17228     17226     17225     17227     17226     17225     17228
     17227     17225     17228     17214     17229     17230     17214     17229     17231
     17230     17229     17231     17229     17231     17232     17229     17231     17233
     17232     17231     17233     17231     17233     17234     17231     17233     17235
     17231     17233     17244     17234     17233     17235     17234     17233     17244
     17235     17233     17244     17233     17235     17236     17233     17235     17237
     17233     17235     17238     17236     17235     17237     17236     17235     17238
     17237     17235     17238     17235     17238     17239     17235     17238     17240
     17235     17238     17241     17239     17238     17240     17239     17238     17241
     17240     17238     17241     17238     17241     17242     17238     17241     17243
     17242     17241     17243     17233     17244     17245     17233     17244     17246
     17245     17244     17246     17244     17246     17247     17244     17246     17248
     17247     17246     17248     17246     17248     17249     17246     17248     17250
     17246     17248     17256     17249     17248     17250     17249     17248     17256
     17250     17248     17256     17248     17250     17251     17248     17250     17252
     17248     17250     17253     17251     17250     17252     17251     17250     17253
     17252     17250     17253     17250     17253     17254     17250     17253     17255
     17254     17253     17255     17248     17256     17257     17248     17256     17258
     17257     17256     17258     17256     17258     17259     17256     17258     17260
     17259     17258     17260     17258     17260     17261     17258     17260     17262
     17258     17260     17277     17261     17260     17262     17261     17260     17277
     17262     17260     17277     17260     17262     17263     17260     17262     17264
     17260     17262     17265     17263     17262     17264     17263     17262     17265
     17264     17262     17265     17262     17265     17266     17262     17265     17273
     17266     17265     17273     17265     17266     17267     17265     17266     17268
     17267     17266     17268     17266     17268     17269     17266     17268     17270
     17269     17268     17270     17268     17270     17271     17268     17270     17275
     17271     17270     17275     17270     17271     17272     17265     17273     17274
     17265     17273     17275     17274     17273     17275     17270     17275     17273
     17270     17275     17276     17273     17275     17276     17260     17277     17278
     17260     17277     17279     17278     17277     17279     17277     17279     17280
     17277     17279     17281     17280     17279     17281     17279     17281     17282
     17279     17281     17283     17279     17281     17292     17282     17281     17283
     17282     17281     17292     17283     17281     17292     17281     17283     17284
     17281     17283     17285     17281     17283     17286     17284     17283     17285
     17284     17283     17286     17285     17283     17286     17283     17286     17287
     17283     17286     17288     17283     17286     17289     17287     17286     17288
     17287     17286     17289     17288     17286     17289     17286     17289     17290
     17286     17289     17291     17290     17289     17291     17281     17292     17293
     17281     17292     17294     17293     17292     17294     17292     17294     17295
     17292     17294     17296     17295     17294     17296     17294     17296     17297
     17294     17296     17298     17294     17296     17311     17297     17296     17298
     17297     17296     17311     17298     17296     17311     17296     17298     17299
     17296     17298     17300     17296     17298     17301     17299     17298     17300
     17299     17298     17301     17300     17298     17301     17298     17301     17302
     17298     17301     17303     17298     17301     17307     17302     17301     17303
     17302     17301     17307     17303     17301     17307     17301     17303     17304
     17301     17303     17305     17301     17303     17306     17304     17303     17305
     17304     17303     17306     17305     17303     17306     17301     17307     17308
     17301     17307     17309     17301     17307     17310     17308     17307     17309
     17308     17307     17310     17309     17307     17310     17296     17311     17312
     17296     17311     17313     17312     17311     17313     17311     17313     17314
     17311     17313     17315     17314     17313     17315     17313     17315     17316
     17313     17315     17317     17313     17315     17328     17316     17315     17317
     17316     17315     17328     17317     17315     17328     17315     17317     17318
     17315     17317     17319     17315     17317     17320     17318     17317     17319
     17318     17317     17320     17319     17317     17320     17317     17320     17321
     17317     17320     17322     17317     17320     17323     17321     17320     17322
     17321     17320     17323     17322     17320     17323     17320     17323     17324
     17320     17323     17325     17324     17323     17325     17323     17325     17326
     17323     17325     17327     17326     17325     17327     17315     17328     17329
     17315     17328     17330     17329     17328     17330     17328     17330     17331
     17328     17330     17332     17331     17330     17332     17330     17332     17333
     17330     17332     17334     17330     17332     17342     17333     17332     17334
     17333     17332     17342     17334     17332     17342     17332     17334     17335
     17332     17334     17336     17332     17334     17337     17335     17334     17336
     17335     17334     17337     17336     17334     17337     17334     17337     17338
     17334     17337     17339     17338     17337     17339     17337     17339     17340
     17337     17339     17341     17340     17339     17341     17332     17342     17343
     17332     17342     17344     17343     17342     17344     17342     17344     17345
     17342     17344     17346     17345     17344     17346     17344     17346     17347
     17344     17346     17348     17344     17346     17357     17347     17346     17348
     17347     17346     17357     17348     17346     17357     17346     17348     17349
     17346     17348     17350     17346     17348     17351     17349     17348     17350
     17349     17348     17351     17350     17348     17351     17348     17351     17352
     17348     17351     17353     17348     17351     17354     17352     17351     17353
     17352     17351     17354     17353     17351     17354     17351     17354     17355
     17351     17354     17356     17355     17354     17356     17346     17357     17358
     17346     17357     17359     17358     17357     17359     17357     17359     17360
     17357     17359     17361     17360     17359     17361     17359     17361     17362
     17359     17361     17363     17359     17361     17372     17362     17361     17363
     17362     17361     17372     17363     17361     17372     17361     17363     17364
     17361     17363     17365     17361     17363     17366     17364     17363     17365
     17364     17363     17366     17365     17363     17366     17363     17366     17367
     17363     17366     17368     17363     17366     17369     17367     17366     17368
     17367     17366     17369     17368     17366     17369     17366     17369     17370
     17366     17369     17371     17370     17369     17371     17361     17372     17373
     17361     17372     17374     17373     17372     17374     17372     17374     17375
     17372     17374     17376     17375     17374     17376     17374     17376     17377
     17374     17376     17378     17374     17376     17386     17377     17376     17378
     17377     17376     17386     17378     17376     17386     17376     17378     17379
     17376     17378     17380     17376     17378     17382     17379     17378     17380
     17379     17378     17382     17380     17378     17382     17378     17380     17381
     17378     17382     17383     17378     17382     17384     17378     17382     17385
     17383     17382     17384     17383     17382     17385     17384     17382     17385
     17376     17386     17387     17376     17386     17388     17387     17386     17388
     17386     17388     17389     17386     17388     17390     17389     17388     17390
     17388     17390     17391     17388     17390     17392     17388     17390     17410
     17391     17390     17392     17391     17390     17410     17392     17390     17410
     17390     17392     17393     17390     17392     17394     17390     17392     17395
     17393     17392     17394     17393     17392     17395     17394     17392     17395
     17392     17395     17396     17392     17395     17397     17392     17395     17398
     17396     17395     17397     17396     17395     17398     17397     17395     17398
     17395     17398     17399     17395     17398     17400     17395     17398     17401
     17399     17398     17400     17399     17398     17401     17400     17398     17401
     17398     17401     17402     17398     17401     17403     17402     17401     17403
     17401     17403     17404     17401     17403     17407     17404     17403     17407
     17403     17404     17405     17403     17404     17406     17405     17404     17406
     17403     17407     17408     17403     17407     17409     17408     17407     17409
     17390     17410     17411     17390     17410     17412     17411     17410     17412
     17410     17412     17413     17410     17412     17414     17413     17412     17414
     17412     17414     17415     17412     17414     17416     17412     17414     17426
     17415     17414     17416     17415     17414     17426     17416     17414     17426
     17414     17416     17417     17414     17416     17418     17414     17416     17422
     17417     17416     17418     17417     17416     17422     17418     17416     17422
     17416     17418     17419     17416     17418     17420     17416     17418     17421
     17419     17418     17420     17419     17418     17421     17420     17418     17421
     17416     17422     17423     17416     17422     17424     17416     17422     17425
     17423     17422     17424     17423     17422     17425     17424     17422     17425
     17414     17426     17427     17414     17426     17428     17427     17426     17428
     17426     17428     17429     17426     17428     17430     17429     17428     17430
     17428     17430     17431     17428     17430     17432     17428     17430     17443
     17431     17430     17432     17431     17430     17443     17432     17430     17443
     17430     17432     17433     17430     17432     17434     17430     17432     17437
     17433     17432     17434     17433     17432     17437     17434     17432     17437
     17436     17435     17437     17436     17435     17438     17437     17435     17438
     17432     17437     17435     17432     17437     17441     17435     17437     17441
     17435     17438     17439     17435     17438     17440     17439     17438     17440
     17438     17440     17441     17437     17441     17440     17437     17441     17442
     17440     17441     17442     17430     17443     17444     17430     17443     17445
     17444     17443     17445     17443     17445     17446     17443     17445     17447
     17446     17445     17447     17445     17447     17448     17445     17447     17449
     17445     17447     17462     17448     17447     17449     17448     17447     17462
     17449     17447     17462     17447     17449     17450     17447     17449     17451
     17447     17449     17452     17450     17449     17451     17450     17449     17452
     17451     17449     17452     17449     17452     17453     17449     17452     17454
     17449     17452     17458     17453     17452     17454     17453     17452     17458
     17454     17452     17458     17452     17454     17455     17452     17454     17456
     17452     17454     17457     17455     17454     17456     17455     17454     17457
     17456     17454     17457     17452     17458     17459     17452     17458     17460
     17452     17458     17461     17459     17458     17460     17459     17458     17461
     17460     17458     17461     17447     17462     17463     17447     17462     17464
     17463     17462     17464     17462     17464     17465     17462     17464     17466
     17465     17464     17466     17464     17466     17467     17464     17466     17468
     17464     17466     17481     17467     17466     17468     17467     17466     17481
     17468     17466     17481     17466     17468     17469     17466     17468     17470
     17466     17468     17471     17469     17468     17470     17469     17468     17471
     17470     17468     17471     17468     17471     17472     17468     17471     17473
     17468     17471     17477     17472     17471     17473     17472     17471     17477
     17473     17471     17477     17471     17473     17474     17471     17473     17475
     17471     17473     17476     17474     17473     17475     17474     17473     17476
     17475     17473     17476     17471     17477     17478     17471     17477     17479
     17471     17477     17480     17478     17477     17479     17478     17477     17480
     17479     17477     17480     17466     17481     17482     17466     17481     17483
     17482     17481     17483     17481     17483     17484     17481     17483     17485
     17484     17483     17485     17483     17485     17486     17483     17485     17487
     17483     17485     17495     17486     17485     17487     17486     17485     17495
     17487     17485     17495     17485     17487     17488     17485     17487     17489
     17485     17487     17491     17488     17487     17489     17488     17487     17491
     17489     17487     17491     17487     17489     17490     17487     17491     17492
     17487     17491     17493     17487     17491     17494     17492     17491     17493
     17492     17491     17494     17493     17491     17494     17485     17495     17496
     17485     17495     17497     17496     17495     17497     17495     17497     17498
     17495     17497     17499     17498     17497     17499     17497     17499     17500
     17497     17499     17501     17497     17499     17517     17500     17499     17501
     17500     17499     17517     17501     17499     17517     17499     17501     17502
     17499     17501     17503     17499     17501     17504     17502     17501     17503
     17502     17501     17504     17503     17501     17504     17501     17504     17505
     17501     17504     17506     17501     17504     17507     17505     17504     17506
     17505     17504     17507     17506     17504     17507     17504     17507     17508
     17504     17507     17509     17504     17507     17510     17508     17507     17509
     17508     17507     17510     17509     17507     17510     17507     17510     17511
     17507     17510     17512     17507     17510     17513     17511     17510     17512
     17511     17510     17513     17512     17510     17513     17510     17513     17514
     17510     17513     17515     17510     17513     17516     17514     17513     17515
     17514     17513     17516     17515     17513     17516     17499     17517     17518
     17499     17517     17519     17518     17517     17519     17517     17519     17520
     17517     17519     17521     17520     17519     17521     17519     17521     17522
     17519     17521     17523     17519     17521     17536     17522     17521     17523
     17522     17521     17536     17523     17521     17536     17521     17523     17524
     17521     17523     17525     17521     17523     17526     17524     17523     17525
     17524     17523     17526     17525     17523     17526     17523     17526     17527
     17523     17526     17528     17523     17526     17532     17527     17526     17528
     17527     17526     17532     17528     17526     17532     17526     17528     17529
     17526     17528     17530     17526     17528     17531     17529     17528     17530
     17529     17528     17531     17530     17528     17531     17526     17532     17533
     17526     17532     17534     17526     17532     17535     17533     17532     17534
     17533     17532     17535     17534     17532     17535     17521     17536     17537
     17521     17536     17538     17537     17536     17538     17536     17538     17539
     17536     17538     17540     17539     17538     17540     17538     17540     17541
     17538     17540     17542     17538     17540     17546     17541     17540     17542
     17541     17540     17546     17542     17540     17546     17540     17542     17543
     17540     17542     17544     17540     17542     17545     17543     17542     17544
     17543     17542     17545     17544     17542     17545     17540     17546     17547
     17540     17546     17548     17547     17546     17548     17546     17548     17549
     17546     17548     17550     17549     17548     17550     17548     17550     17551
     17548     17550     17552     17548     17550     17558     17551     17550     17552
     17551     17550     17558     17552     17550     17558     17550     17552     17553
     17550     17552     17554     17550     17552     17555     17553     17552     17554
     17553     17552     17555     17554     17552     17555     17552     17555     17556
     17552     17555     17557     17556     17555     17557     17550     17558     17559
     17550     17558     17560     17559     17558     17560     17558     17560     17561
     17558     17560     17562     17561     17560     17562     17560     17562     17563
     17560     17562     17564     17560     17562     17577     17563     17562     17564
     17563     17562     17577     17564     17562     17577     17562     17564     17565
     17562     17564     17566     17562     17564     17570     17565     17564     17566
     17565     17564     17570     17566     17564     17570     17564     17566     17567
     17564     17566     17568     17564     17566     17569     17567     17566     17568
     17567     17566     17569     17568     17566     17569     17564     17570     17571
     17564     17570     17572     17564     17570     17573     17571     17570     17572
     17571     17570     17573     17572     17570     17573     17570     17573     17574
     17570     17573     17575     17570     17573     17576     17574     17573     17575
     17574     17573     17576     17575     17573     17576     17562     17577     17578
     17562     17577     17579     17578     17577     17579     17577     17579     17580
     17577     17579     17581     17580     17579     17581     17579     17581     17582
     17579     17581     17583     17579     17581     17592     17582     17581     17583
     17582     17581     17592     17583     17581     17592     17581     17583     17584
     17581     17583     17585     17581     17583     17586     17584     17583     17585
     17584     17583     17586     17585     17583     17586     17583     17586     17587
     17583     17586     17588     17583     17586     17589     17587     17586     17588
     17587     17586     17589     17588     17586     17589     17586     17589     17590
     17586     17589     17591     17590     17589     17591     17581     17592     17593
     17581     17592     17594     17593     17592     17594     17592     17594     17595
     17592     17594     17596     17595     17594     17596     17594     17596     17597
     17594     17596     17598     17594     17596     17613     17597     17596     17598
     17597     17596     17613     17598     17596     17613     17596     17598     17599
     17596     17598     17600     17596     17598     17601     17599     17598     17600
     17599     17598     17601     17600     17598     17601     17598     17601     17602
     17598     17601     17609     17602     17601     17609     17601     17602     17603
     17601     17602     17604     17603     17602     17604     17602     17604     17605
     17602     17604     17606     17605     17604     17606     17604     17606     17607
     17604     17606     17611     17607     17606     17611     17606     17607     17608
     17601     17609     17610     17601     17609     17611     17610     17609     17611
     17606     17611     17609     17606     17611     17612     17609     17611     17612
     17596     17613     17614     17596     17613     17615     17614     17613     17615
     17613     17615     17616     17613     17615     17617     17616     17615     17617
     17615     17617     17618     17615     17617     17619     17615     17617     17624
     17618     17617     17619     17618     17617     17624     17619     17617     17624
     17617     17619     17620     17617     17619     17621     17617     17619     17622
     17620     17619     17621     17620     17619     17622     17621     17619     17622
     17619     17622     17623     17617     17624     17625     17617     17624     17626
     17625     17624     17626     17624     17626     17627     17624     17626     17628
     17627     17626     17628     17626     17628     17629     17626     17628     17630
     17626     17628     17643     17629     17628     17630     17629     17628     17643
     17630     17628     17643     17628     17630     17631     17628     17630     17632
     17628     17630     17636     17631     17630     17632     17631     17630     17636
     17632     17630     17636     17630     17632     17633     17630     17632     17634
     17630     17632     17635     17633     17632     17634     17633     17632     17635
     17634     17632     17635     17630     17636     17637     17630     17636     17638
     17630     17636     17639     17637     17636     17638     17637     17636     17639
     17638     17636     17639     17636     17639     17640     17636     17639     17641
     17636     17639     17642     17640     17639     17641     17640     17639     17642
     17641     17639     17642     17628     17643     17644     17628     17643     17645
     17644     17643     17645     17643     17645     17646     17643     17645     17647
     17646     17645     17647     17645     17647     17648     17645     17647     17649
     17645     17647     17654     17648     17647     17649     17648     17647     17654
     17649     17647     17654     17647     17649     17650     17647     17649     17651
     17647     17649     17652     17650     17649     17651     17650     17649     17652
     17651     17649     17652     17649     17652     17653     17647     17654     17655
     17647     17654     17656     17655     17654     17656     17654     17656     17657
     17654     17656     17658     17657     17656     17658     17656     17658     17659
     17656     17658     17660     17656     17658     17676     17659     17658     17660
     17659     17658     17676     17660     17658     17676     17658     17660     17661
     17658     17660     17662     17658     17660     17663     17661     17660     17662
     17661     17660     17663     17662     17660     17663     17660     17663     17664
     17660     17663     17665     17660     17663     17666     17664     17663     17665
     17664     17663     17666     17665     17663     17666     17663     17666     17667
     17663     17666     17668     17663     17666     17669     17667     17666     17668
     17667     17666     17669     17668     17666     17669     17666     17669     17670
     17666     17669     17671     17666     17669     17672     17670     17669     17671
     17670     17669     17672     17671     17669     17672     17669     17672     17673
     17669     17672     17674     17669     17672     17675     17673     17672     17674
     17673     17672     17675     17674     17672     17675     17658     17676     17677
     17658     17676     17678     17677     17676     17678     17676     17678     17679
     17676     17678     17680     17679     17678     17680     17678     17680     17681
     17678     17680     17682     17678     17680     17683     17681     17680     17682
     17681     17680     17683     17682     17680     17683     17680     17683     17684
     17680     17683     17685     17684     17683     17685     17683     17685     17686
     17683     17685     17687     17686     17685     17687     17685     17687     17688
     17685     17687     17689     17685     17687     17690     17688     17687     17689
     17688     17687     17690     17689     17687     17690     17687     17690     17691
     17687     17690     17692     17691     17690     17692     17690     17692     17693
     17690     17692     17694     17693     17692     17694     17692     17694     17695
     17692     17694     17696     17692     17694     17704     17695     17694     17696
     17695     17694     17704     17696     17694     17704     17694     17696     17697
     17694     17696     17698     17694     17696     17699     17697     17696     17698
     17697     17696     17699     17698     17696     17699     17696     17699     17700
     17696     17699     17701     17700     17699     17701     17699     17701     17702
     17699     17701     17703     17702     17701     17703     17694     17704     17705
     17694     17704     17706     17705     17704     17706     17704     17706     17707
     17704     17706     17708     17707     17706     17708     17706     17708     17709
     17706     17708     17710     17706     17708     17716     17709     17708     17710
     17709     17708     17716     17710     17708     17716     17708     17710     17711
     17708     17710     17712     17708     17710     17713     17711     17710     17712
     17711     17710     17713     17712     17710     17713     17710     17713     17714
     17710     17713     17715     17714     17713     17715     17708     17716     17717
     17708     17716     17718     17717     17716     17718     17716     17718     17719
     17716     17718     17720     17719     17718     17720     17718     17720     17721
     17718     17720     17722     17718     17720     17733     17721     17720     17722
     17721     17720     17733     17722     17720     17733     17720     17722     17723
     17720     17722     17724     17720     17722     17725     17723     17722     17724
     17723     17722     17725     17724     17722     17725     17722     17725     17726
     17722     17725     17727     17722     17725     17728     17726     17725     17727
     17726     17725     17728     17727     17725     17728     17725     17728     17729
     17725     17728     17730     17729     17728     17730     17728     17730     17731
     17728     17730     17732     17731     17730     17732     17720     17733     17734
     17720     17733     17735     17734     17733     17735     17733     17735     17736
     17733     17735     17737     17736     17735     17737     17735     17737     17738
     17735     17737     17739     17735     17737     17752     17738     17737     17739
     17738     17737     17752     17739     17737     17752     17737     17739     17740
     17737     17739     17741     17737     17739     17745     17740     17739     17741
     17740     17739     17745     17741     17739     17745     17739     17741     17742
     17739     17741     17743     17739     17741     17744     17742     17741     17743
     17742     17741     17744     17743     17741     17744     17739     17745     17746
     17739     17745     17747     17739     17745     17748     17746     17745     17747
     17746     17745     17748     17747     17745     17748     17745     17748     17749
     17745     17748     17750     17745     17748     17751     17749     17748     17750
     17749     17748     17751     17750     17748     17751     17737     17752     17753
     17737     17752     17754     17753     17752     17754     17752     17754     17755
     17752     17754     17756     17755     17754     17756     17754     17756     17757
     17754     17756     17758     17754     17756     17769     17757     17756     17758
     17757     17756     17769     17758     17756     17769     17756     17758     17759
     17756     17758     17760     17756     17758     17761     17759     17758     17760
     17759     17758     17761     17760     17758     17761     17758     17761     17762
     17758     17761     17763     17758     17761     17764     17762     17761     17763
     17762     17761     17764     17763     17761     17764     17761     17764     17765
     17761     17764     17766     17765     17764     17766     17764     17766     17767
     17764     17766     17768     17767     17766     17768     17756     17769     17770
     17756     17769     17771     17770     17769     17771     17769     17771     17772
     17769     17771     17773     17772     17771     17773     17771     17773     17774
     17771     17773     17775     17771     17773     17776     17774     17773     17775
     17774     17773     17776     17775     17773     17776     17773     17776     17777
     17773     17776     17778     17777     17776     17778     17776     17778     17779
     17776     17778     17780     17779     17778     17780     17778     17780     17781
     17778     17780     17782     17778     17780     17787     17781     17780     17782
     17781     17780     17787     17782     17780     17787     17780     17782     17783
     17780     17782     17784     17780     17782     17785     17783     17782     17784
     17783     17782     17785     17784     17782     17785     17782     17785     17786
     17780     17787     17788     17780     17787     17789     17788     17787     17789
     17787     17789     17790     17787     17789     17791     17790     17789     17791
     17789     17791     17792     17789     17791     17793     17789     17791     17797
     17792     17791     17793     17792     17791     17797     17793     17791     17797
     17791     17793     17794     17791     17793     17795     17791     17793     17796
     17794     17793     17795     17794     17793     17796     17795     17793     17796
     17791     17797     17798     17791     17797     17799     17798     17797     17799
     17797     17799     17800     17797     17799     17801     17800     17799     17801
     17799     17801     17802     17799     17801     17803     17799     17801     17813
     17802     17801     17803     17802     17801     17813     17803     17801     17813
     17801     17803     17804     17801     17803     17805     17801     17803     17809
     17804     17803     17805     17804     17803     17809     17805     17803     17809
     17803     17805     17806     17803     17805     17807     17803     17805     17808
     17806     17805     17807     17806     17805     17808     17807     17805     17808
     17803     17809     17810     17803     17809     17811     17803     17809     17812
     17810     17809     17811     17810     17809     17812     17811     17809     17812
     17801     17813     17814     17801     17813     17815     17814     17813     17815
     17813     17815     17816     17813     17815     17817     17816     17815     17817
     17815     17817     17818     17815     17817     17819     17815     17817     17832
     17818     17817     17819     17818     17817     17832     17819     17817     17832
     17817     17819     17820     17817     17819     17821     17817     17819     17825
     17820     17819     17821     17820     17819     17825     17821     17819     17825
     17819     17821     17822     17819     17821     17823     17819     17821     17824
     17822     17821     17823     17822     17821     17824     17823     17821     17824
     17819     17825     17826     17819     17825     17827     17819     17825     17828
     17826     17825     17827     17826     17825     17828     17827     17825     17828
     17825     17828     17829     17825     17828     17830     17825     17828     17831
     17829     17828     17830     17829     17828     17831     17830     17828     17831
     17817     17832     17833     17817     17832     17834     17833     17832     17834
     17832     17834     17835     17832     17834     17836     17835     17834     17836
     17834     17836     17837     17834     17836     17838     17834     17836     17839
     17837     17836     17838     17837     17836     17839     17838     17836     17839
     17836     17839     17840     17836     17839     17841     17840     17839     17841
     17839     17841     17842     17839     17841     17843     17842     17841     17843
     17841     17843     17844     17841     17843     17845     17841     17843     17849
     17844     17843     17845     17844     17843     17849     17845     17843     17849
     17843     17845     17846     17843     17845     17847     17843     17845     17848
     17846     17845     17847     17846     17845     17848     17847     17845     17848
     17843     17849     17850     17843     17849     17851     17850     17849     17851
     17849     17851     17852     17849     17851     17853     17852     17851     17853
     17851     17853     17854     17851     17853     17855     17851     17853     17868
     17854     17853     17855     17854     17853     17868     17855     17853     17868
     17853     17855     17856     17853     17855     17857     17853     17855     17861
     17856     17855     17857     17856     17855     17861     17857     17855     17861
     17855     17857     17858     17855     17857     17859     17855     17857     17860
     17858     17857     17859     17858     17857     17860     17859     17857     17860
     17855     17861     17862     17855     17861     17863     17855     17861     17864
     17862     17861     17863     17862     17861     17864     17863     17861     17864
     17861     17864     17865     17861     17864     17866     17861     17864     17867
     17865     17864     17866     17865     17864     17867     17866     17864     17867
     17853     17868     17869     17853     17868     17870     17869     17868     17870
     17868     17870     17871     17868     17870     17872     17871     17870     17872
     17870     17872     17873     17870     17872     17874     17870     17872     17890
     17873     17872     17874     17873     17872     17890     17874     17872     17890
     17872     17874     17875     17872     17874     17876     17872     17874     17877
     17875     17874     17876     17875     17874     17877     17876     17874     17877
     17874     17877     17878     17874     17877     17879     17874     17877     17880
     17878     17877     17879     17878     17877     17880     17879     17877     17880
     17877     17880     17881     17877     17880     17882     17877     17880     17883
     17881     17880     17882     17881     17880     17883     17882     17880     17883
     17880     17883     17884     17880     17883     17885     17880     17883     17886
     17884     17883     17885     17884     17883     17886     17885     17883     17886
     17883     17886     17887     17883     17886     17888     17883     17886     17889
     17887     17886     17888     17887     17886     17889     17888     17886     17889
     17872     17890     17891     17872     17890     17892     17891     17890     17892
     17890     17892     17893     17890     17892     17894     17893     17892     17894
     17892     17894     17895     17892     17894     17896     17892     17894     17900
     17895     17894     17896     17895     17894     17900     17896     17894     17900
     17894     17896     17897     17894     17896     17898     17894     17896     17899
     17897     17896     17898     17897     17896     17899     17898     17896     17899
     17894     17900     17901     17894     17900     17902     17901     17900     17902
     17900     17902     17903     17900     17902     17904     17903     17902     17904
     17902     17904     17905     17902     17904     17906     17902     17904     17911
     17905     17904     17906     17905     17904     17911     17906     17904     17911
     17904     17906     17907     17904     17906     17908     17904     17906     17909
     17907     17906     17908     17907     17906     17909     17908     17906     17909
     17906     17909     17910     17904     17911     17912     17904     17911     17913
     17912     17911     17913     17911     17913     17914     17911     17913     17915
     17914     17913     17915     17913     17915     17916     17913     17915     17917
     17913     17915     17931     17916     17915     17917     17916     17915     17931
     17917     17915     17931     17915     17917     17918     17915     17917     17919
     17915     17917     17920     17918     17917     17919     17918     17917     17920
     17919     17917     17920     17917     17920     17921     17917     17920     17927
     17921     17920     17927     17920     17921     17922     17920     17921     17923
     17922     17921     17923     17921     17923     17924     17921     17923     17925
     17924     17923     17925     17923     17925     17926     17923     17925     17929
     17926     17925     17929     17920     17927     17928     17920     17927     17929
     17928     17927     17929     17925     17929     17927     17925     17929     17930
     17927     17929     17930     17915     17931     17932     17915     17931     17933
     17932     17931     17933     17931     17933     17934     17931     17933     17935
     17934     17933     17935     17933     17935     17936     17933     17935     17937
     17933     17935     17946     17936     17935     17937     17936     17935     17946
     17937     17935     17946     17935     17937     17938     17935     17937     17939
     17935     17937     17940     17938     17937     17939     17938     17937     17940
     17939     17937     17940     17937     17940     17941     17937     17940     17942
     17937     17940     17943     17941     17940     17942     17941     17940     17943
     17942     17940     17943     17940     17943     17944     17940     17943     17945
     17944     17943     17945     17935     17946     17947     17935     17946     17948
     17947     17946     17948     17946     17948     17949     17946     17948     17950
     17949     17948     17950     17948     17950     17951     17948     17950     17952
     17948     17950     17960     17951     17950     17952     17951     17950     17960
     17952     17950     17960     17950     17952     17953     17950     17952     17954
     17950     17952     17955     17953     17952     17954     17953     17952     17955
     17954     17952     17955     17952     17955     17956     17952     17955     17957
     17956     17955     17957     17955     17957     17958     17955     17957     17959
     17958     17957     17959     17950     17960     17961     17950     17960     17962
     17961     17960     17962     17964     17963     17965     17964     17963     17966
     17964     17963     17969     17965     17963     17966     17965     17963     17969
     17966     17963     17969     17963     17966     17967     17963     17966     17968
     17963     17966     17974     17967     17966     17968     17967     17966     17974
     17968     17966     17974     17963     17969     17970     17963     17969     17971
     17963     17969     17977     17970     17969     17971     17970     17969     17977
     17971     17969     17977     17969     17971     17972     17969     17971     17973
     17969     17971     17974     17972     17971     17973     17972     17971     17974
     17973     17971     17974     17966     17974     17971     17966     17974     17975
     17966     17974     17976     17971     17974     17975     17971     17974     17976
     17975     17974     17976     17969     17977     17978     17969     17977     17979
     17978     17977     17979     17977     17979     17980     17977     17979     17981
     17980     17979     17981     17979     17981     17982     17979     17981     17983
     17979     17981     18001     17982     17981     17983     17982     17981     18001
     17983     17981     18001     17981     17983     17984     17981     17983     17985
     17981     17983     17986     17984     17983     17985     17984     17983     17986
     17985     17983     17986     17983     17986     17987     17983     17986     17992
     17987     17986     17992     17986     17987     17988     17986     17987     17989
     17988     17987     17989     17987     17989     17990     17987     17989     17991
     17990     17989     17991     17989     17991     17992     17989     17991     17997
     17992     17991     17997     17986     17992     17991     17986     17992     17993
     17991     17992     17993     17992     17993     17994     17992     17993     17995
     17994     17993     17995     17993     17995     17996     17993     17995     17999
     17996     17995     17999     17991     17997     17998     17991     17997     17999
     17998     17997     17999     17995     17999     17997     17995     17999     18000
     17997     17999     18000     17981     18001     18002     17981     18001     18003
     18002     18001     18003     18001     18003     18004     18001     18003     18005
     18004     18003     18005     18003     18005     18006     18003     18005     18007
     18003     18005     18017     18006     18005     18007     18006     18005     18017
     18007     18005     18017     18005     18007     18008     18005     18007     18009
     18005     18007     18013     18008     18007     18009     18008     18007     18013
     18009     18007     18013     18007     18009     18010     18007     18009     18011
     18007     18009     18012     18010     18009     18011     18010     18009     18012
     18011     18009     18012     18007     18013     18014     18007     18013     18015
     18007     18013     18016     18014     18013     18015     18014     18013     18016
     18015     18013     18016     18005     18017     18018     18005     18017     18019
     18018     18017     18019     18017     18019     18020     18017     18019     18021
     18020     18019     18021     18019     18021     18022     18019     18021     18023
     18019     18021     18032     18022     18021     18023     18022     18021     18032
     18023     18021     18032     18021     18023     18024     18021     18023     18025
     18021     18023     18026     18024     18023     18025     18024     18023     18026
     18025     18023     18026     18023     18026     18027     18023     18026     18028
     18023     18026     18029     18027     18026     18028     18027     18026     18029
     18028     18026     18029     18026     18029     18030     18026     18029     18031
     18030     18029     18031     18021     18032     18033     18021     18032     18034
     18033     18032     18034     18032     18034     18035     18032     18034     18036
     18035     18034     18036     18034     18036     18037     18034     18036     18038
     18034     18036     18054     18037     18036     18038     18037     18036     18054
     18038     18036     18054     18036     18038     18039     18036     18038     18040
     18036     18038     18041     18039     18038     18040     18039     18038     18041
     18040     18038     18041     18038     18041     18042     18038     18041     18043
     18038     18041     18044     18042     18041     18043     18042     18041     18044
     18043     18041     18044     18041     18044     18045     18041     18044     18046
     18041     18044     18047     18045     18044     18046     18045     18044     18047
     18046     18044     18047     18044     18047     18048     18044     18047     18049
     18044     18047     18050     18048     18047     18049     18048     18047     18050
     18049     18047     18050     18047     18050     18051     18047     18050     18052
     18047     18050     18053     18051     18050     18052     18051     18050     18053
     18052     18050     18053     18036     18054     18055     18036     18054     18056
     18055     18054     18056     18054     18056     18057     18054     18056     18058
     18057     18056     18058     18056     18058     18059     18056     18058     18060
     18056     18058     18075     18059     18058     18060     18059     18058     18075
     18060     18058     18075     18058     18060     18061     18058     18060     18062
     18058     18060     18063     18061     18060     18062     18061     18060     18063
     18062     18060     18063     18060     18063     18064     18060     18063     18071
     18064     18063     18071     18063     18064     18065     18063     18064     18066
     18065     18064     18066     18064     18066     18067     18064     18066     18068
     18067     18066     18068     18066     18068     18069     18066     18068     18073
     18069     18068     18073     18068     18069     18070     18063     18071     18072
     18063     18071     18073     18072     18071     18073     18068     18073     18071
     18068     18073     18074     18071     18073     18074     18058     18075     18076
     18058     18075     18077     18076     18075     18077     18075     18077     18078
     18075     18077     18079     18078     18077     18079     18077     18079     18080
     18077     18079     18081     18077     18079     18099     18080     18079     18081
     18080     18079     18099     18081     18079     18099     18079     18081     18082
     18079     18081     18083     18079     18081     18084     18082     18081     18083
     18082     18081     18084     18083     18081     18084     18081     18084     18085
     18081     18084     18086     18081     18084     18087     18085     18084     18086
     18085     18084     18087     18086     18084     18087     18084     18087     18088
     18084     18087     18089     18084     18087     18090     18088     18087     18089
     18088     18087     18090     18089     18087     18090     18087     18090     18091
     18087     18090     18092     18091     18090     18092     18090     18092     18093
     18090     18092     18096     18093     18092     18096     18092     18093     18094
     18092     18093     18095     18094     18093     18095     18092     18096     18097
     18092     18096     18098     18097     18096     18098     18079     18099     18100
     18079     18099     18101     18100     18099     18101     18099     18101     18102
     18099     18101     18105     18102     18101     18105     18101     18102     18103
     18101     18102     18104     18101     18102     18110     18103     18102     18104
     18103     18102     18110     18104     18102     18110     18101     18105     18106
     18101     18105     18107     18101     18105     18113     18106     18105     18107
     18106     18105     18113     18107     18105     18113     18105     18107     18108
     18105     18107     18109     18105     18107     18110     18108     18107     18109
     18108     18107     18110     18109     18107     18110     18102     18110     18107
     18102     18110     18111     18102     18110     18112     18107     18110     18111
     18107     18110     18112     18111     18110     18112     18105     18113     18114
     18105     18113     18115     18114     18113     18115     18113     18115     18116
     18113     18115     18117     18116     18115     18117     18115     18117     18118
     18115     18117     18119     18115     18117     18135     18118     18117     18119
     18118     18117     18135     18119     18117     18135     18117     18119     18120
     18117     18119     18121     18117     18119     18122     18120     18119     18121
     18120     18119     18122     18121     18119     18122     18119     18122     18123
     18119     18122     18124     18119     18122     18125     18123     18122     18124
     18123     18122     18125     18124     18122     18125     18122     18125     18126
     18122     18125     18127     18122     18125     18128     18126     18125     18127
     18126     18125     18128     18127     18125     18128     18125     18128     18129
     18125     18128     18130     18125     18128     18131     18129     18128     18130
     18129     18128     18131     18130     18128     18131     18128     18131     18132
     18128     18131     18133     18128     18131     18134     18132     18131     18133
     18132     18131     18134     18133     18131     18134     18117     18135     18136
     18117     18135     18137     18136     18135     18137     18135     18137     18138
     18135     18137     18139     18138     18137     18139     18137     18139     18140
     18137     18139     18141     18137     18139     18149     18140     18139     18141
     18140     18139     18149     18141     18139     18149     18139     18141     18142
     18139     18141     18143     18139     18141     18144     18142     18141     18143
     18142     18141     18144     18143     18141     18144     18141     18144     18145
     18141     18144     18146     18145     18144     18146     18144     18146     18147
     18144     18146     18148     18147     18146     18148     18139     18149     18150
     18139     18149     18151     18150     18149     18151     18149     18151     18152
     18149     18151     18153     18152     18151     18153     18151     18153     18154
     18151     18153     18155     18151     18153     18168     18154     18153     18155
     18154     18153     18168     18155     18153     18168     18153     18155     18156
     18153     18155     18157     18153     18155     18158     18156     18155     18157
     18156     18155     18158     18157     18155     18158     18155     18158     18159
     18155     18158     18160     18155     18158     18164     18159     18158     18160
     18159     18158     18164     18160     18158     18164     18158     18160     18161
     18158     18160     18162     18158     18160     18163     18161     18160     18162
     18161     18160     18163     18162     18160     18163     18158     18164     18165
     18158     18164     18166     18158     18164     18167     18165     18164     18166
     18165     18164     18167     18166     18164     18167     18153     18168     18169
     18153     18168     18170     18169     18168     18170     18168     18170     18171
     18168     18170     18172     18171     18170     18172     18170     18172     18173
     18170     18172     18174     18170     18172     18180     18173     18172     18174
     18173     18172     18180     18174     18172     18180     18172     18174     18175
     18172     18174     18176     18172     18174     18177     18175     18174     18176
     18175     18174     18177     18176     18174     18177     18174     18177     18178
     18174     18177     18179     18178     18177     18179     18172     18180     18181
     18172     18180     18182     18181     18180     18182     18180     18182     18183
     18180     18182     18184     18183     18182     18184     18182     18184     18185
     18182     18184     18186     18182     18184     18195     18185     18184     18186
     18185     18184     18195     18186     18184     18195     18184     18186     18187
     18184     18186     18188     18184     18186     18189     18187     18186     18188
     18187     18186     18189     18188     18186     18189     18186     18189     18190
     18186     18189     18191     18186     18189     18192     18190     18189     18191
     18190     18189     18192     18191     18189     18192     18189     18192     18193
     18189     18192     18194     18193     18192     18194     18184     18195     18196
     18184     18195     18197     18196     18195     18197     18195     18197     18198
     18195     18197     18199     18198     18197     18199     18197     18199     18200
     18197     18199     18201     18197     18199     18211     18200     18199     18201
     18200     18199     18211     18201     18199     18211     18199     18201     18202
     18199     18201     18203     18199     18201     18207     18202     18201     18203
     18202     18201     18207     18203     18201     18207     18201     18203     18204
     18201     18203     18205     18201     18203     18206     18204     18203     18205
     18204     18203     18206     18205     18203     18206     18201     18207     18208
     18201     18207     18209     18201     18207     18210     18208     18207     18209
     18208     18207     18210     18209     18207     18210     18199     18211     18212
     18199     18211     18213     18212     18211     18213     18211     18213     18214
     18211     18213     18215     18214     18213     18215     18213     18215     18216
     18213     18215     18217     18213     18215     18225     18216     18215     18217
     18216     18215     18225     18217     18215     18225     18215     18217     18218
     18215     18217     18219     18215     18217     18221     18218     18217     18219
     18218     18217     18221     18219     18217     18221     18217     18219     18220
     18217     18221     18222     18217     18221     18223     18217     18221     18224
     18222     18221     18223     18222     18221     18224     18223     18221     18224
     18215     18225     18226     18215     18225     18227     18226     18225     18227
     18225     18227     18228     18225     18227     18229     18228     18227     18229
     18227     18229     18230     18227     18229     18231     18227     18229     18235
     18230     18229     18231     18230     18229     18235     18231     18229     18235
     18229     18231     18232     18229     18231     18233     18229     18231     18234
     18232     18231     18233     18232     18231     18234     18233     18231     18234
     18229     18235     18236     18229     18235     18237     18236     18235     18237
     18235     18237     18238     18235     18237     18239     18238     18237     18239
     18237     18239     18240     18237     18239     18241     18237     18239     18252
     18240     18239     18241     18240     18239     18252     18241     18239     18252
     18239     18241     18242     18239     18241     18243     18239     18241     18244
     18242     18241     18243     18242     18241     18244     18243     18241     18244
     18241     18244     18245     18241     18244     18246     18241     18244     18247
     18245     18244     18246     18245     18244     18247     18246     18244     18247
     18244     18247     18248     18244     18247     18249     18248     18247     18249
     18247     18249     18250     18247     18249     18251     18250     18249     18251
     18239     18252     18253     18239     18252     18254     18253     18252     18254
     18252     18254     18255     18252     18254     18256     18255     18254     18256
     18254     18256     18257     18254     18256     18258     18254     18256     18264
     18257     18256     18258     18257     18256     18264     18258     18256     18264
     18256     18258     18259     18256     18258     18260     18256     18258     18261
     18259     18258     18260     18259     18258     18261     18260     18258     18261
     18258     18261     18262     18258     18261     18263     18262     18261     18263
     18256     18264     18265     18256     18264     18266     18265     18264     18266
     18264     18266     18267     18264     18266     18268     18267     18266     18268
     18266     18268     18269     18266     18268     18270     18266     18268     18281
     18269     18268     18270     18269     18268     18281     18270     18268     18281
     18268     18270     18271     18268     18270     18272     18268     18270     18275
     18271     18270     18272     18271     18270     18275     18272     18270     18275
     18274     18273     18275     18274     18273     18276     18275     18273     18276
     18270     18275     18273     18270     18275     18279     18273     18275     18279
     18273     18276     18277     18273     18276     18278     18277     18276     18278
     18276     18278     18279     18275     18279     18278     18275     18279     18280
     18278     18279     18280     18268     18281     18282     18268     18281     18283
     18282     18281     18283     18281     18283     18284     18281     18283     18285
     18284     18283     18285     18283     18285     18286     18283     18285     18287
     18283     18285     18291     18286     18285     18287     18286     18285     18291
     18287     18285     18291     18285     18287     18288     18285     18287     18289
     18285     18287     18290     18288     18287     18289     18288     18287     18290
     18289     18287     18290     18285     18291     18292     18285     18291     18293
     18292     18291     18293     18291     18293     18294     18291     18293     18295
     18294     18293     18295     18293     18295     18296     18293     18295     18297
     18293     18295     18307     18296     18295     18297     18296     18295     18307
     18297     18295     18307     18295     18297     18298     18295     18297     18299
     18295     18297     18303     18298     18297     18299     18298     18297     18303
     18299     18297     18303     18297     18299     18300     18297     18299     18301
     18297     18299     18302     18300     18299     18301     18300     18299     18302
     18301     18299     18302     18297     18303     18304     18297     18303     18305
     18297     18303     18306     18304     18303     18305     18304     18303     18306
     18305     18303     18306     18295     18307     18308     18295     18307     18309
     18308     18307     18309     18307     18309     18310     18307     18309     18311
     18310     18309     18311     18309     18311     18312     18309     18311     18313
     18309     18311     18321     18312     18311     18313     18312     18311     18321
     18313     18311     18321     18311     18313     18314     18311     18313     18315
     18311     18313     18317     18314     18313     18315     18314     18313     18317
     18315     18313     18317     18313     18315     18316     18313     18317     18318
     18313     18317     18319     18313     18317     18320     18318     18317     18319
     18318     18317     18320     18319     18317     18320     18311     18321     18322
     18311     18321     18323     18322     18321     18323     18321     18323     18324
     18321     18323     18325     18324     18323     18325     18323     18325     18326
     18323     18325     18327     18323     18325     18337     18326     18325     18327
     18326     18325     18337     18327     18325     18337     18325     18327     18328
     18325     18327     18329     18325     18327     18333     18328     18327     18329
     18328     18327     18333     18329     18327     18333     18327     18329     18330
     18327     18329     18331     18327     18329     18332     18330     18329     18331
     18330     18329     18332     18331     18329     18332     18327     18333     18334
     18327     18333     18335     18327     18333     18336     18334     18333     18335
     18334     18333     18336     18335     18333     18336     18325     18337     18338
     18325     18337     18339     18338     18337     18339     18337     18339     18340
     18337     18339     18341     18340     18339     18341     18339     18341     18342
     18339     18341     18343     18339     18341     18356     18342     18341     18343
     18342     18341     18356     18343     18341     18356     18341     18343     18344
     18341     18343     18345     18341     18343     18346     18344     18343     18345
     18344     18343     18346     18345     18343     18346     18343     18346     18347
     18343     18346     18348     18343     18346     18352     18347     18346     18348
     18347     18346     18352     18348     18346     18352     18346     18348     18349
     18346     18348     18350     18346     18348     18351     18349     18348     18350
     18349     18348     18351     18350     18348     18351     18346     18352     18353
     18346     18352     18354     18346     18352     18355     18353     18352     18354
     18353     18352     18355     18354     18352     18355     18341     18356     18357
     18341     18356     18358     18357     18356     18358     18356     18358     18359
     18356     18358     18360     18359     18358     18360     18358     18360     18361
     18358     18360     18362     18358     18360     18378     18361     18360     18362
     18361     18360     18378     18362     18360     18378     18360     18362     18363
     18360     18362     18364     18360     18362     18365     18363     18362     18364
     18363     18362     18365     18364     18362     18365     18362     18365     18366
     18362     18365     18367     18362     18365     18368     18366     18365     18367
     18366     18365     18368     18367     18365     18368     18365     18368     18369
     18365     18368     18370     18365     18368     18371     18369     18368     18370
     18369     18368     18371     18370     18368     18371     18368     18371     18372
     18368     18371     18373     18368     18371     18374     18372     18371     18373
     18372     18371     18374     18373     18371     18374     18371     18374     18375
     18371     18374     18376     18371     18374     18377     18375     18374     18376
     18375     18374     18377     18376     18374     18377     18360     18378     18379
     18360     18378     18380     18379     18378     18380     18378     18380     18381
     18378     18380     18382     18381     18380     18382     18380     18382     18383
     18380     18382     18384     18380     18382     18400     18383     18382     18384
     18383     18382     18400     18384     18382     18400     18382     18384     18385
     18382     18384     18386     18382     18384     18387     18385     18384     18386
     18385     18384     18387     18386     18384     18387     18384     18387     18388
     18384     18387     18389     18384     18387     18390     18388     18387     18389
     18388     18387     18390     18389     18387     18390     18387     18390     18391
     18387     18390     18392     18387     18390     18393     18391     18390     18392
     18391     18390     18393     18392     18390     18393     18390     18393     18394
     18390     18393     18395     18390     18393     18396     18394     18393     18395
     18394     18393     18396     18395     18393     18396     18393     18396     18397
     18393     18396     18398     18393     18396     18399     18397     18396     18398
     18397     18396     18399     18398     18396     18399     18382     18400     18401
     18382     18400     18402     18401     18400     18402     18400     18402     18403
     18400     18402     18404     18403     18402     18404     18402     18404     18405
     18402     18404     18406     18402     18404     18414     18405     18404     18406
     18405     18404     18414     18406     18404     18414     18404     18406     18407
     18404     18406     18408     18404     18406     18410     18407     18406     18408
     18407     18406     18410     18408     18406     18410     18406     18408     18409
     18406     18410     18411     18406     18410     18412     18406     18410     18413
     18411     18410     18412     18411     18410     18413     18412     18410     18413
     18404     18414     18415     18404     18414     18416     18415     18414     18416
     18414     18416     18417     18414     18416     18418     18417     18416     18418
     18416     18418     18419     18416     18418     18420     18416     18418     18433
     18419     18418     18420     18419     18418     18433     18420     18418     18433
     18418     18420     18421     18418     18420     18422     18418     18420     18423
     18421     18420     18422     18421     18420     18423     18422     18420     18423
     18420     18423     18424     18420     18423     18425     18420     18423     18429
     18424     18423     18425     18424     18423     18429     18425     18423     18429
     18423     18425     18426     18423     18425     18427     18423     18425     18428
     18426     18425     18427     18426     18425     18428     18427     18425     18428
     18423     18429     18430     18423     18429     18431     18423     18429     18432
     18430     18429     18431     18430     18429     18432     18431     18429     18432
     18418     18433     18434     18418     18433     18435     18434     18433     18435
     18433     18435     18436     18433     18435     18437     18436     18435     18437
     18435     18437     18438     18435     18437     18439     18435     18437     18455
     18438     18437     18439     18438     18437     18455     18439     18437     18455
     18437     18439     18440     18437     18439     18441     18437     18439     18442
     18440     18439     18441     18440     18439     18442     18441     18439     18442
     18439     18442     18443     18439     18442     18444     18439     18442     18445
     18443     18442     18444     18443     18442     18445     18444     18442     18445
     18442     18445     18446     18442     18445     18447     18442     18445     18448
     18446     18445     18447     18446     18445     18448     18447     18445     18448
     18445     18448     18449     18445     18448     18450     18445     18448     18451
     18449     18448     18450     18449     18448     18451     18450     18448     18451
     18448     18451     18452     18448     18451     18453     18448     18451     18454
     18452     18451     18453     18452     18451     18454     18453     18451     18454
     18437     18455     18456     18437     18455     18457     18456     18455     18457
     18455     18457     18458     18455     18457     18459     18458     18457     18459
     18457     18459     18460     18457     18459     18461     18457     18459     18466
     18460     18459     18461     18460     18459     18466     18461     18459     18466
     18459     18461     18462     18459     18461     18463     18459     18461     18464
     18462     18461     18463     18462     18461     18464     18463     18461     18464
     18461     18464     18465     18459     18466     18467     18459     18466     18468
     18467     18466     18468     18466     18468     18469     18466     18468     18470
     18469     18468     18470     18468     18470     18471     18468     18470     18472
     18468     18470     18476     18471     18470     18472     18471     18470     18476
     18472     18470     18476     18470     18472     18473     18470     18472     18474
     18470     18472     18475     18473     18472     18474     18473     18472     18475
     18474     18472     18475     18470     18476     18477     18470     18476     18478
     18477     18476     18478     18476     18478     18479     18476     18478     18480
     18479     18478     18480     18478     18480     18481     18478     18480     18482
     18478     18480     18490     18481     18480     18482     18481     18480     18490
     18482     18480     18490     18480     18482     18483     18480     18482     18484
     18480     18482     18485     18483     18482     18484     18483     18482     18485
     18484     18482     18485     18482     18485     18486     18482     18485     18487
     18486     18485     18487     18485     18487     18488     18485     18487     18489
     18488     18487     18489     18480     18490     18491     18480     18490     18492
     18491     18490     18492     18490     18492     18493     18490     18492     18494
     18493     18492     18494     18492     18494     18495     18492     18494     18496
     18492     18494     18509     18495     18494     18496     18495     18494     18509
     18496     18494     18509     18494     18496     18497     18494     18496     18498
     18494     18496     18499     18497     18496     18498     18497     18496     18499
     18498     18496     18499     18496     18499     18500     18496     18499     18501
     18496     18499     18505     18500     18499     18501     18500     18499     18505
     18501     18499     18505     18499     18501     18502     18499     18501     18503
     18499     18501     18504     18502     18501     18503     18502     18501     18504
     18503     18501     18504     18499     18505     18506     18499     18505     18507
     18499     18505     18508     18506     18505     18507     18506     18505     18508
     18507     18505     18508     18494     18509     18510     18494     18509     18511
     18510     18509     18511     18509     18511     18512     18509     18511     18515
     18512     18511     18515     18511     18512     18513     18511     18512     18514
     18511     18512     18520     18513     18512     18514     18513     18512     18520
     18514     18512     18520     18511     18515     18516     18511     18515     18517
     18511     18515     18523     18516     18515     18517     18516     18515     18523
     18517     18515     18523     18515     18517     18518     18515     18517     18519
     18515     18517     18520     18518     18517     18519     18518     18517     18520
     18519     18517     18520     18512     18520     18517     18512     18520     18521
     18512     18520     18522     18517     18520     18521     18517     18520     18522
     18521     18520     18522     18515     18523     18524     18515     18523     18525
     18524     18523     18525     18523     18525     18526     18523     18525     18527
     18526     18525     18527     18525     18527     18528     18525     18527     18529
     18525     18527     18540     18528     18527     18529     18528     18527     18540
     18529     18527     18540     18527     18529     18530     18527     18529     18531
     18527     18529     18534     18530     18529     18531     18530     18529     18534
     18531     18529     18534     18533     18532     18534     18533     18532     18535
     18534     18532     18535     18529     18534     18532     18529     18534     18538
     18532     18534     18538     18532     18535     18536     18532     18535     18537
     18536     18535     18537     18535     18537     18538     18534     18538     18537
     18534     18538     18539     18537     18538     18539     18527     18540     18541
     18527     18540     18542     18541     18540     18542     18540     18542     18543
     18540     18542     18544     18543     18542     18544     18542     18544     18545
     18542     18544     18546     18542     18544     18557     18545     18544     18546
     18545     18544     18557     18546     18544     18557     18544     18546     18547
     18544     18546     18548     18544     18546     18549     18547     18546     18548
     18547     18546     18549     18548     18546     18549     18546     18549     18550
     18546     18549     18551     18546     18549     18552     18550     18549     18551
     18550     18549     18552     18551     18549     18552     18549     18552     18553
     18552     18553     18554     18552     18553     18555     18552     18553     18556
     18554     18553     18555     18554     18553     18556     18555     18553     18556
     18544     18557     18558     18544     18557     18559     18558     18557     18559
     18557     18559     18560     18557     18559     18561     18560     18559     18561
     18559     18561     18562     18559     18561     18563     18559     18561     18576
     18562     18561     18563     18562     18561     18576     18563     18561     18576
     18561     18563     18564     18561     18563     18565     18561     18563     18566
     18564     18563     18565     18564     18563     18566     18565     18563     18566
     18563     18566     18567     18563     18566     18568     18563     18566     18572
     18567     18566     18568     18567     18566     18572     18568     18566     18572
     18566     18568     18569     18566     18568     18570     18566     18568     18571
     18569     18568     18570     18569     18568     18571     18570     18568     18571
     18566     18572     18573     18566     18572     18574     18566     18572     18575
     18573     18572     18574     18573     18572     18575     18574     18572     18575
     18561     18576     18577     18561     18576     18578     18577     18576     18578
     18576     18578     18579     18576     18578     18580     18579     18578     18580
     18578     18580     18581     18578     18580     18582     18578     18580     18596
     18581     18580     18582     18581     18580     18596     18582     18580     18596
     18580     18582     18583     18580     18582     18584     18580     18582     18585
     18583     18582     18584     18583     18582     18585     18584     18582     18585
     18582     18585     18586     18582     18585     18592     18586     18585     18592
     18585     18586     18587     18585     18586     18588     18587     18586     18588
     18586     18588     18589     18586     18588     18590     18589     18588     18590
     18588     18590     18591     18588     18590     18594     18591     18590     18594
     18585     18592     18593     18585     18592     18594     18593     18592     18594
     18590     18594     18592     18590     18594     18595     18592     18594     18595
     18580     18596     18597     18580     18596     18598     18597     18596     18598
     18596     18598     18599     18596     18598     18600     18599     18598     18600
     18598     18600     18601     18598     18600     18602     18598     18600     18617
     18601     18600     18602     18601     18600     18617     18602     18600     18617
     18600     18602     18603     18600     18602     18604     18600     18602     18605
     18603     18602     18604     18603     18602     18605     18604     18602     18605
     18602     18605     18606     18602     18605     18613     18606     18605     18613
     18605     18606     18607     18605     18606     18608     18607     18606     18608
     18606     18608     18609     18606     18608     18610     18609     18608     18610
     18608     18610     18611     18608     18610     18615     18611     18610     18615
     18610     18611     18612     18605     18613     18614     18605     18613     18615
     18614     18613     18615     18610     18615     18613     18610     18615     18616
     18613     18615     18616     18600     18617     18618     18600     18617     18619
     18618     18617     18619     18617     18619     18620     18617     18619     18621
     18620     18619     18621     18619     18621     18622     18619     18621     18623
     18619     18621     18624     18622     18621     18623     18622     18621     18624
     18623     18621     18624     18621     18624     18625     18621     18624     18626
     18625     18624     18626     18624     18626     18627     18624     18626     18630
     18627     18626     18630     18626     18627     18628     18626     18627     18629
     18626     18627     18635     18628     18627     18629     18628     18627     18635
     18629     18627     18635     18626     18630     18631     18626     18630     18632
     18626     18630     18638     18631     18630     18632     18631     18630     18638
     18632     18630     18638     18630     18632     18633     18630     18632     18634
     18630     18632     18635     18633     18632     18634     18633     18632     18635
     18634     18632     18635     18627     18635     18632     18627     18635     18636
     18627     18635     18637     18632     18635     18636     18632     18635     18637
     18636     18635     18637     18630     18638     18639     18630     18638     18640
     18639     18638     18640     18638     18640     18641     18638     18640     18644
     18641     18640     18644     18640     18641     18642     18640     18641     18643
     18640     18641     18649     18642     18641     18643     18642     18641     18649
     18643     18641     18649     18640     18644     18645     18640     18644     18646
     18640     18644     18652     18645     18644     18646     18645     18644     18652
     18646     18644     18652     18644     18646     18647     18644     18646     18648
     18644     18646     18649     18647     18646     18648     18647     18646     18649
     18648     18646     18649     18641     18649     18646     18641     18649     18650
     18641     18649     18651     18646     18649     18650     18646     18649     18651
     18650     18649     18651     18644     18652     18653     18644     18652     18654
     18653     18652     18654     18652     18654     18655     18652     18654     18656
     18655     18654     18656     18654     18656     18657     18654     18656     18658
     18654     18656     18659     18657     18656     18658     18657     18656     18659
     18658     18656     18659     18656     18659     18660     18656     18659     18661
     18660     18659     18661     18659     18661     18662     18659     18661     18663
     18662     18661     18663     18661     18663     18664     18661     18663     18665
     18661     18663     18673     18664     18663     18665     18664     18663     18673
     18665     18663     18673     18663     18665     18666     18663     18665     18667
     18663     18665     18669     18666     18665     18667     18666     18665     18669
     18667     18665     18669     18665     18667     18668     18665     18669     18670
     18665     18669     18671     18665     18669     18672     18670     18669     18671
     18670     18669     18672     18671     18669     18672     18663     18673     18674
     18663     18673     18675     18674     18673     18675     18673     18675     18676
     18673     18675     18677     18676     18675     18677     18675     18677     18678
     18675     18677     18679     18675     18677     18680     18678     18677     18679
     18678     18677     18680     18679     18677     18680     18677     18680     18681
     18677     18680     18682     18681     18680     18682     18680     18682     18683
     18680     18682     18684     18683     18682     18684     18682     18684     18685
     18682     18684     18686     18682     18684     18702     18685     18684     18686
     18685     18684     18702     18686     18684     18702     18684     18686     18687
     18684     18686     18688     18684     18686     18689     18687     18686     18688
     18687     18686     18689     18688     18686     18689     18686     18689     18690
     18686     18689     18691     18686     18689     18692     18690     18689     18691
     18690     18689     18692     18691     18689     18692     18689     18692     18693
     18689     18692     18694     18689     18692     18695     18693     18692     18694
     18693     18692     18695     18694     18692     18695     18692     18695     18696
     18692     18695     18697     18692     18695     18698     18696     18695     18697
     18696     18695     18698     18697     18695     18698     18695     18698     18699
     18695     18698     18700     18695     18698     18701     18699     18698     18700
     18699     18698     18701     18700     18698     18701     18684     18702     18703
     18684     18702     18704     18703     18702     18704     18702     18704     18705
     18702     18704     18706     18705     18704     18706     18704     18706     18707
     18704     18706     18708     18704     18706     18716     18707     18706     18708
     18707     18706     18716     18708     18706     18716     18706     18708     18709
     18706     18708     18710     18706     18708     18712     18709     18708     18710
     18709     18708     18712     18710     18708     18712     18708     18710     18711
     18708     18712     18713     18708     18712     18714     18708     18712     18715
     18713     18712     18714     18713     18712     18715     18714     18712     18715
     18706     18716     18717     18706     18716     18718     18717     18716     18718
     18716     18718     18719     18716     18718     18720     18719     18718     18720
     18718     18720     18721     18718     18720     18722     18718     18720     18727
     18721     18720     18722     18721     18720     18727     18722     18720     18727
     18720     18722     18723     18720     18722     18724     18720     18722     18725
     18723     18722     18724     18723     18722     18725     18724     18722     18725
     18722     18725     18726     18720     18727     18728     18720     18727     18729
     18728     18727     18729     18727     18729     18730     18727     18729     18731
     18730     18729     18731     18729     18731     18732     18729     18731     18733
     18729     18731     18741     18732     18731     18733     18732     18731     18741
     18733     18731     18741     18731     18733     18734     18731     18733     18735
     18731     18733     18737     18734     18733     18735     18734     18733     18737
     18735     18733     18737     18733     18735     18736     18733     18737     18738
     18733     18737     18739     18733     18737     18740     18738     18737     18739
     18738     18737     18740     18739     18737     18740     18731     18741     18742
     18731     18741     18743     18742     18741     18743     18741     18743     18744
     18741     18743     18745     18744     18743     18745     18743     18745     18746
     18743     18745     18747     18743     18745     18760     18746     18745     18747
     18746     18745     18760     18747     18745     18760     18745     18747     18748
     18745     18747     18749     18745     18747     18753     18748     18747     18749
     18748     18747     18753     18749     18747     18753     18747     18749     18750
     18747     18749     18751     18747     18749     18752     18750     18749     18751
     18750     18749     18752     18751     18749     18752     18747     18753     18754
     18747     18753     18755     18747     18753     18756     18754     18753     18755
     18754     18753     18756     18755     18753     18756     18753     18756     18757
     18753     18756     18758     18753     18756     18759     18757     18756     18758
     18757     18756     18759     18758     18756     18759     18745     18760     18761
     18745     18760     18762     18761     18760     18762     18760     18762     18763
     18760     18762     18764     18763     18762     18764     18762     18764     18765
     18762     18764     18766     18762     18764     18779     18765     18764     18766
     18765     18764     18779     18766     18764     18779     18764     18766     18767
     18764     18766     18768     18764     18766     18769     18767     18766     18768
     18767     18766     18769     18768     18766     18769     18766     18769     18770
     18766     18769     18771     18766     18769     18775     18770     18769     18771
     18770     18769     18775     18771     18769     18775     18769     18771     18772
     18769     18771     18773     18769     18771     18774     18772     18771     18773
     18772     18771     18774     18773     18771     18774     18769     18775     18776
     18769     18775     18777     18769     18775     18778     18776     18775     18777
     18776     18775     18778     18777     18775     18778     18764     18779     18780
     18764     18779     18781     18780     18779     18781     18779     18781     18782
     18779     18781     18783     18782     18781     18783     18781     18783     18784
     18781     18783     18785     18781     18783     18789     18784     18783     18785
     18784     18783     18789     18785     18783     18789     18783     18785     18786
     18783     18785     18787     18783     18785     18788     18786     18785     18787
     18786     18785     18788     18787     18785     18788     18783     18789     18790
     18783     18789     18791     18790     18789     18791     18789     18791     18792
     18789     18791     18793     18792     18791     18793     18791     18793     18794
     18791     18793     18795     18791     18793     18808     18794     18793     18795
     18794     18793     18808     18795     18793     18808     18793     18795     18796
     18793     18795     18797     18793     18795     18798     18796     18795     18797
     18796     18795     18798     18797     18795     18798     18795     18798     18799
     18795     18798     18800     18795     18798     18804     18799     18798     18800
     18799     18798     18804     18800     18798     18804     18798     18800     18801
     18798     18800     18802     18798     18800     18803     18801     18800     18802
     18801     18800     18803     18802     18800     18803     18798     18804     18805
     18798     18804     18806     18798     18804     18807     18805     18804     18806
     18805     18804     18807     18806     18804     18807     18793     18808     18809
     18793     18808     18810     18809     18808     18810     18808     18810     18811
     18808     18810     18812     18811     18810     18812     18810     18812     18813
     18810     18812     18814     18810     18812     18822     18813     18812     18814
     18813     18812     18822     18814     18812     18822     18812     18814     18815
     18812     18814     18816     18812     18814     18818     18815     18814     18816
     18815     18814     18818     18816     18814     18818     18814     18816     18817
     18814     18818     18819     18814     18818     18820     18814     18818     18821
     18819     18818     18820     18819     18818     18821     18820     18818     18821
     18812     18822     18823     18812     18822     18824     18823     18822     18824
     18822     18824     18825     18822     18824     18826     18825     18824     18826
     18824     18826     18827     18824     18826     18828     18824     18826     18844
     18827     18826     18828     18827     18826     18844     18828     18826     18844
     18826     18828     18829     18826     18828     18830     18826     18828     18831
     18829     18828     18830     18829     18828     18831     18830     18828     18831
     18828     18831     18832     18828     18831     18833     18828     18831     18834
     18832     18831     18833     18832     18831     18834     18833     18831     18834
     18831     18834     18835     18831     18834     18836     18831     18834     18837
     18835     18834     18836     18835     18834     18837     18836     18834     18837
     18834     18837     18838     18834     18837     18839     18834     18837     18840
     18838     18837     18839     18838     18837     18840     18839     18837     18840
     18837     18840     18841     18837     18840     18842     18837     18840     18843
     18841     18840     18842     18841     18840     18843     18842     18840     18843
     18826     18844     18845     18826     18844     18846     18845     18844     18846
     18844     18846     18847     18844     18846     18848     18847     18846     18848
     18846     18848     18849     18846     18848     18850     18846     18848     18859
     18849     18848     18850     18849     18848     18859     18850     18848     18859
     18848     18850     18851     18848     18850     18852     18848     18850     18853
     18851     18850     18852     18851     18850     18853     18852     18850     18853
     18850     18853     18854     18850     18853     18855     18850     18853     18856
     18854     18853     18855     18854     18853     18856     18855     18853     18856
     18853     18856     18857     18853     18856     18858     18857     18856     18858
     18848     18859     18860     18848     18859     18861     18860     18859     18861
     18859     18861     18862     18859     18861     18863     18862     18861     18863
     18861     18863     18864     18861     18863     18865     18861     18863     18878
     18864     18863     18865     18864     18863     18878     18865     18863     18878
     18863     18865     18866     18863     18865     18867     18863     18865     18868
     18866     18865     18867     18866     18865     18868     18867     18865     18868
     18865     18868     18869     18865     18868     18870     18865     18868     18874
     18869     18868     18870     18869     18868     18874     18870     18868     18874
     18868     18870     18871     18868     18870     18872     18868     18870     18873
     18871     18870     18872     18871     18870     18873     18872     18870     18873
     18868     18874     18875     18868     18874     18876     18868     18874     18877
     18875     18874     18876     18875     18874     18877     18876     18874     18877
     18863     18878     18879     18863     18878     18880     18879     18878     18880
     18878     18880     18881     18878     18880     18882     18881     18880     18882
     18880     18882     18883     18880     18882     18884     18880     18882     18899
     18883     18882     18884     18883     18882     18899     18884     18882     18899
     18882     18884     18885     18882     18884     18886     18882     18884     18887
     18885     18884     18886     18885     18884     18887     18886     18884     18887
     18884     18887     18888     18884     18887     18895     18888     18887     18895
     18887     18888     18889     18887     18888     18890     18889     18888     18890
     18888     18890     18891     18888     18890     18892     18891     18890     18892
     18890     18892     18893     18890     18892     18897     18893     18892     18897
     18892     18893     18894     18887     18895     18896     18887     18895     18897
     18896     18895     18897     18892     18897     18895     18892     18897     18898
     18895     18897     18898     18882     18899     18900     18882     18899     18901
     18900     18899     18901     18899     18901     18902     18899     18901     18903
     18902     18901     18903     18901     18903     18904     18901     18903     18905
     18901     18903     18906     18904     18903     18905     18904     18903     18906
     18905     18903     18906     18903     18906     18907     18903     18906     18908
     18907     18906     18908     18906     18908     18909     18906     18908     18912
     18909     18908     18912     18908     18909     18910     18908     18909     18911
     18908     18909     18917     18910     18909     18911     18910     18909     18917
     18911     18909     18917     18908     18912     18913     18908     18912     18914
     18908     18912     18920     18913     18912     18914     18913     18912     18920
     18914     18912     18920     18912     18914     18915     18912     18914     18916
     18912     18914     18917     18915     18914     18916     18915     18914     18917
     18916     18914     18917     18909     18917     18914     18909     18917     18918
     18909     18917     18919     18914     18917     18918     18914     18917     18919
     18918     18917     18919     18912     18920     18921     18912     18920     18922
     18921     18920     18922     18920     18922     18923     18920     18922     18924
     18923     18922     18924     18922     18924     18925     18922     18924     18926
     18922     18924     18932     18925     18924     18926     18925     18924     18932
     18926     18924     18932     18924     18926     18927     18924     18926     18928
     18924     18926     18929     18927     18926     18928     18927     18926     18929
     18928     18926     18929     18926     18929     18930     18926     18929     18931
     18930     18929     18931     18924     18932     18933     18924     18932     18934
     18933     18932     18934     18932     18934     18935     18932     18934     18936
     18935     18934     18936     18934     18936     18937     18934     18936     18938
     18934     18936     18951     18937     18936     18938     18937     18936     18951
     18938     18936     18951     18936     18938     18939     18936     18938     18940
     18936     18938     18941     18939     18938     18940     18939     18938     18941
     18940     18938     18941     18938     18941     18942     18938     18941     18943
     18938     18941     18947     18942     18941     18943     18942     18941     18947
     18943     18941     18947     18941     18943     18944     18941     18943     18945
     18941     18943     18946     18944     18943     18945     18944     18943     18946
     18945     18943     18946     18941     18947     18948     18941     18947     18949
     18941     18947     18950     18948     18947     18949     18948     18947     18950
     18949     18947     18950     18936     18951     18952     18936     18951     18953
     18952     18951     18953     18951     18953     18954     18951     18953     18955
     18954     18953     18955     18953     18955     18956     18953     18955     18957
     18953     18955     18968     18956     18955     18957     18956     18955     18968
     18957     18955     18968     18955     18957     18958     18955     18957     18959
     18955     18957     18960     18958     18957     18959     18958     18957     18960
     18959     18957     18960     18957     18960     18961     18957     18960     18962
     18957     18960     18963     18961     18960     18962     18961     18960     18963
     18962     18960     18963     18960     18963     18964     18963     18964     18965
     18963     18964     18966     18963     18964     18967     18965     18964     18966
     18965     18964     18967     18966     18964     18967     18955     18968     18969
     18955     18968     18970     18969     18968     18970     18968     18970     18971
     18968     18970     18972     18971     18970     18972     18970     18972     18973
     18970     18972     18974     18970     18972     18990     18973     18972     18974
     18973     18972     18990     18974     18972     18990     18972     18974     18975
     18972     18974     18976     18972     18974     18977     18975     18974     18976
     18975     18974     18977     18976     18974     18977     18974     18977     18978
     18974     18977     18979     18974     18977     18980     18978     18977     18979
     18978     18977     18980     18979     18977     18980     18977     18980     18981
     18977     18980     18982     18977     18980     18983     18981     18980     18982
     18981     18980     18983     18982     18980     18983     18980     18983     18984
     18980     18983     18985     18980     18983     18986     18984     18983     18985
     18984     18983     18986     18985     18983     18986     18983     18986     18987
     18983     18986     18988     18983     18986     18989     18987     18986     18988
     18987     18986     18989     18988     18986     18989     18972     18990     18991
     18972     18990     18992     18991     18990     18992     18990     18992     18993
     18990     18992     18994     18993     18992     18994     18992     18994     18995
     18992     18994     18996     18992     18994     19001     18995     18994     18996
     18995     18994     19001     18996     18994     19001     18994     18996     18997
     18994     18996     18998     18994     18996     18999     18997     18996     18998
     18997     18996     18999     18998     18996     18999     18996     18999     19000
     18994     19001     19002     18994     19001     19003     19002     19001     19003
     19001     19003     19004     19001     19003     19005     19004     19003     19005
     19003     19005     19006     19003     19005     19007     19003     19005     19025
     19006     19005     19007     19006     19005     19025     19007     19005     19025
     19005     19007     19008     19005     19007     19009     19005     19007     19010
     19008     19007     19009     19008     19007     19010     19009     19007     19010
     19007     19010     19011     19007     19010     19012     19007     19010     19013
     19011     19010     19012     19011     19010     19013     19012     19010     19013
     19010     19013     19014     19010     19013     19015     19010     19013     19016
     19014     19013     19015     19014     19013     19016     19015     19013     19016
     19013     19016     19017     19013     19016     19018     19017     19016     19018
     19016     19018     19019     19016     19018     19022     19019     19018     19022
     19018     19019     19020     19018     19019     19021     19020     19019     19021
     19018     19022     19023     19018     19022     19024     19023     19022     19024
     19005     19025     19026     19005     19025     19027     19026     19025     19027
     19025     19027     19028     19025     19027     19029     19028     19027     19029
     19027     19029     19030     19027     19029     19031     19027     19029     19044
     19030     19029     19031     19030     19029     19044     19031     19029     19044
     19029     19031     19032     19029     19031     19033     19029     19031     19037
     19032     19031     19033     19032     19031     19037     19033     19031     19037
     19031     19033     19034     19031     19033     19035     19031     19033     19036
     19034     19033     19035     19034     19033     19036     19035     19033     19036
     19031     19037     19038     19031     19037     19039     19031     19037     19040
     19038     19037     19039     19038     19037     19040     19039     19037     19040
     19037     19040     19041     19037     19040     19042     19037     19040     19043
     19041     19040     19042     19041     19040     19043     19042     19040     19043
     19029     19044     19045     19029     19044     19046     19045     19044     19046
     19044     19046     19047     19044     19046     19048     19047     19046     19048
     19046     19048     19049     19046     19048     19050     19046     19048     19063
     19049     19048     19050     19049     19048     19063     19050     19048     19063
     19048     19050     19051     19048     19050     19052     19048     19050     19053
     19051     19050     19052     19051     19050     19053     19052     19050     19053
     19050     19053     19054     19050     19053     19055     19050     19053     19059
     19054     19053     19055     19054     19053     19059     19055     19053     19059
     19053     19055     19056     19053     19055     19057     19053     19055     19058
     19056     19055     19057     19056     19055     19058     19057     19055     19058
     19053     19059     19060     19053     19059     19061     19053     19059     19062
     19060     19059     19061     19060     19059     19062     19061     19059     19062
     19048     19063     19064     19048     19063     19065     19064     19063     19065
     19063     19065     19066     19063     19065     19067     19066     19065     19067
     19065     19067     19068     19065     19067     19069     19065     19067     19078
     19068     19067     19069     19068     19067     19078     19069     19067     19078
     19067     19069     19070     19067     19069     19071     19067     19069     19072
     19070     19069     19071     19070     19069     19072     19071     19069     19072
     19069     19072     19073     19069     19072     19074     19069     19072     19075
     19073     19072     19074     19073     19072     19075     19074     19072     19075
     19072     19075     19076     19072     19075     19077     19076     19075     19077
     19067     19078     19079     19067     19078     19080     19079     19078     19080
     19078     19080     19081     19078     19080     19082     19081     19080     19082
     19080     19082     19083     19080     19082     19084     19080     19082     19097
     19083     19082     19084     19083     19082     19097     19084     19082     19097
     19082     19084     19085     19082     19084     19086     19082     19084     19087
     19085     19084     19086     19085     19084     19087     19086     19084     19087
     19084     19087     19088     19084     19087     19089     19084     19087     19093
     19088     19087     19089     19088     19087     19093     19089     19087     19093
     19087     19089     19090     19087     19089     19091     19087     19089     19092
     19090     19089     19091     19090     19089     19092     19091     19089     19092
     19087     19093     19094     19087     19093     19095     19087     19093     19096
     19094     19093     19095     19094     19093     19096     19095     19093     19096
     19082     19097     19098     19082     19097     19099     19098     19097     19099
     19097     19099     19100     19097     19099     19101     19100     19099     19101
     19099     19101     19102     19099     19101     19103     19099     19101     19111
     19102     19101     19103     19102     19101     19111     19103     19101     19111
     19101     19103     19104     19101     19103     19105     19101     19103     19106
     19104     19103     19105     19104     19103     19106     19105     19103     19106
     19103     19106     19107     19103     19106     19108     19107     19106     19108
     19106     19108     19109     19106     19108     19110     19109     19108     19110
     19101     19111     19112     19101     19111     19113     19112     19111     19113
     19111     19113     19114     19111     19113     19115     19114     19113     19115
     19113     19115     19116     19113     19115     19117     19113     19115     19121
     19116     19115     19117     19116     19115     19121     19117     19115     19121
     19115     19117     19118     19115     19117     19119     19115     19117     19120
     19118     19117     19119     19118     19117     19120     19119     19117     19120
     19115     19121     19122     19115     19121     19123     19122     19121     19123
     19121     19123     19124     19121     19123     19125     19124     19123     19125
     19123     19125     19126     19123     19125     19127     19123     19125     19132
     19126     19125     19127     19126     19125     19132     19127     19125     19132
     19125     19127     19128     19125     19127     19129     19125     19127     19130
     19128     19127     19129     19128     19127     19130     19129     19127     19130
     19127     19130     19131     19125     19132     19133     19125     19132     19134
     19133     19132     19134     19132     19134     19135     19132     19134     19136
     19135     19134     19136     19134     19136     19137     19134     19136     19138
     19134     19136     19144     19137     19136     19138     19137     19136     19144
     19138     19136     19144     19136     19138     19139     19136     19138     19140
     19136     19138     19141     19139     19138     19140     19139     19138     19141
     19140     19138     19141     19138     19141     19142     19138     19141     19143
     19142     19141     19143     19136     19144     19145     19136     19144     19146
     19145     19144     19146     19144     19146     19147     19144     19146     19148
     19147     19146     19148     19146     19148     19149     19146     19148     19150
     19146     19148     19159     19149     19148     19150     19149     19148     19159
     19150     19148     19159     19148     19150     19151     19148     19150     19152
     19148     19150     19153     19151     19150     19152     19151     19150     19153
     19152     19150     19153     19150     19153     19154     19150     19153     19155
     19150     19153     19156     19154     19153     19155     19154     19153     19156
     19155     19153     19156     19153     19156     19157     19153     19156     19158
     19157     19156     19158     19148     19159     19160     19148     19159     19161
     19160     19159     19161     19159     19161     19162     19159     19161     19163
     19162     19161     19163     19161     19163     19164     19161     19163     19165
     19161     19163     19183     19164     19163     19165     19164     19163     19183
     19165     19163     19183     19163     19165     19166     19163     19165     19167
     19163     19165     19168     19166     19165     19167     19166     19165     19168
     19167     19165     19168     19165     19168     19169     19165     19168     19170
     19165     19168     19171     19169     19168     19170     19169     19168     19171
     19170     19168     19171     19168     19171     19172     19168     19171     19173
     19168     19171     19174     19172     19171     19173     19172     19171     19174
     19173     19171     19174     19171     19174     19175     19171     19174     19176
     19175     19174     19176     19174     19176     19177     19174     19176     19180
     19177     19176     19180     19176     19177     19178     19176     19177     19179
     19178     19177     19179     19176     19180     19181     19176     19180     19182
     19181     19180     19182     19163     19183     19184     19163     19183     19185
     19184     19183     19185     19183     19185     19186     19183     19185     19187
     19186     19185     19187     19185     19187     19188     19185     19187     19189
     19185     19187     19190     19188     19187     19189     19188     19187     19190
     19189     19187     19190     19187     19190     19191     19187     19190     19192
     19191     19190     19192     19190     19192     19193     19190     19192     19194
     19193     19192     19194     19192     19194     19195     19192     19194     19196
     19192     19194     19209     19195     19194     19196     19195     19194     19209
     19196     19194     19209     19194     19196     19197     19194     19196     19198
     19194     19196     19202     19197     19196     19198     19197     19196     19202
     19198     19196     19202     19196     19198     19199     19196     19198     19200
     19196     19198     19201     19199     19198     19200     19199     19198     19201
     19200     19198     19201     19196     19202     19203     19196     19202     19204
     19196     19202     19205     19203     19202     19204     19203     19202     19205
     19204     19202     19205     19202     19205     19206     19202     19205     19207
     19202     19205     19208     19206     19205     19207     19206     19205     19208
     19207     19205     19208     19194     19209     19210     19194     19209     19211
     19210     19209     19211     19209     19211     19212     19209     19211     19213
     19212     19211     19213     19211     19213     19214     19211     19213     19215
     19211     19213     19220     19214     19213     19215     19214     19213     19220
     19215     19213     19220     19213     19215     19216     19213     19215     19217
     19213     19215     19218     19216     19215     19217     19216     19215     19218
     19217     19215     19218     19215     19218     19219     19213     19220     19221
     19213     19220     19222     19221     19220     19222     19220     19222     19223
     19220     19222     19224     19223     19222     19224     19222     19224     19225
     19222     19224     19226     19222     19224     19239     19225     19224     19226
     19225     19224     19239     19226     19224     19239     19224     19226     19227
     19224     19226     19228     19224     19226     19232     19227     19226     19228
     19227     19226     19232     19228     19226     19232     19226     19228     19229
     19226     19228     19230     19226     19228     19231     19229     19228     19230
     19229     19228     19231     19230     19228     19231     19226     19232     19233
     19226     19232     19234     19226     19232     19235     19233     19232     19234
     19233     19232     19235     19234     19232     19235     19232     19235     19236
     19232     19235     19237     19232     19235     19238     19236     19235     19237
     19236     19235     19238     19237     19235     19238     19224     19239     19240
     19224     19239     19241     19240     19239     19241     19239     19241     19242
     19239     19241     19243     19242     19241     19243     19241     19243     19244
     19241     19243     19245     19241     19243     19255     19244     19243     19245
     19244     19243     19255     19245     19243     19255     19243     19245     19246
     19243     19245     19247     19243     19245     19251     19246     19245     19247
     19246     19245     19251     19247     19245     19251     19245     19247     19248
     19245     19247     19249     19245     19247     19250     19248     19247     19249
     19248     19247     19250     19249     19247     19250     19245     19251     19252
     19245     19251     19253     19245     19251     19254     19252     19251     19253
     19252     19251     19254     19253     19251     19254     19243     19255     19256
     19243     19255     19257     19256     19255     19257     19255     19257     19258
     19255     19257     19259     19258     19257     19259     19257     19259     19260
     19257     19259     19261     19257     19259     19279     19260     19259     19261
     19260     19259     19279     19261     19259     19279     19259     19261     19262
     19259     19261     19263     19259     19261     19264     19262     19261     19263
     19262     19261     19264     19263     19261     19264     19261     19264     19265
     19261     19264     19266     19261     19264     19267     19265     19264     19266
     19265     19264     19267     19266     19264     19267     19264     19267     19268
     19264     19267     19269     19264     19267     19270     19268     19267     19269
     19268     19267     19270     19269     19267     19270     19267     19270     19271
     19267     19270     19272     19271     19270     19272     19270     19272     19273
     19270     19272     19276     19273     19272     19276     19272     19273     19274
     19272     19273     19275     19274     19273     19275     19272     19276     19277
     19272     19276     19278     19277     19276     19278     19259     19279     19280
     19259     19279     19281     19280     19279     19281     19279     19281     19282
     19279     19281     19283     19282     19281     19283     19281     19283     19284
     19281     19283     19285     19281     19283     19294     19284     19283     19285
     19284     19283     19294     19285     19283     19294     19283     19285     19286
     19283     19285     19287     19283     19285     19288     19286     19285     19287
     19286     19285     19288     19287     19285     19288     19285     19288     19289
     19285     19288     19290     19285     19288     19291     19289     19288     19290
     19289     19288     19291     19290     19288     19291     19288     19291     19292
     19288     19291     19293     19292     19291     19293     19283     19294     19295
     19283     19294     19296     19295     19294     19296     19294     19296     19297
     19294     19296     19298     19297     19296     19298     19296     19298     19299
     19296     19298     19300     19296     19298     19316     19299     19298     19300
     19299     19298     19316     19300     19298     19316     19298     19300     19301
     19298     19300     19302     19298     19300     19303     19301     19300     19302
     19301     19300     19303     19302     19300     19303     19300     19303     19304
     19300     19303     19305     19300     19303     19306     19304     19303     19305
     19304     19303     19306     19305     19303     19306     19303     19306     19307
     19303     19306     19308     19303     19306     19309     19307     19306     19308
     19307     19306     19309     19308     19306     19309     19306     19309     19310
     19306     19309     19311     19306     19309     19312     19310     19309     19311
     19310     19309     19312     19311     19309     19312     19309     19312     19313
     19309     19312     19314     19309     19312     19315     19313     19312     19314
     19313     19312     19315     19314     19312     19315     19298     19316     19317
     19298     19316     19318     19317     19316     19318     19316     19318     19319
     19316     19318     19320     19319     19318     19320     19318     19320     19321
     19318     19320     19322     19318     19320     19332     19321     19320     19322
     19321     19320     19332     19322     19320     19332     19320     19322     19323
     19320     19322     19324     19320     19322     19328     19323     19322     19324
     19323     19322     19328     19324     19322     19328     19322     19324     19325
     19322     19324     19326     19322     19324     19327     19325     19324     19326
     19325     19324     19327     19326     19324     19327     19322     19328     19329
     19322     19328     19330     19322     19328     19331     19329     19328     19330
     19329     19328     19331     19330     19328     19331     19320     19332     19333
     19320     19332     19334     19333     19332     19334     19332     19334     19335
     19332     19334     19336     19335     19334     19336     19334     19336     19337
     19334     19336     19338     19334     19336     19354     19337     19336     19338
     19337     19336     19354     19338     19336     19354     19336     19338     19339
     19336     19338     19340     19336     19338     19341     19339     19338     19340
     19339     19338     19341     19340     19338     19341     19338     19341     19342
     19338     19341     19343     19338     19341     19344     19342     19341     19343
     19342     19341     19344     19343     19341     19344     19341     19344     19345
     19341     19344     19346     19341     19344     19347     19345     19344     19346
     19345     19344     19347     19346     19344     19347     19344     19347     19348
     19344     19347     19349     19344     19347     19350     19348     19347     19349
     19348     19347     19350     19349     19347     19350     19347     19350     19351
     19347     19350     19352     19347     19350     19353     19351     19350     19352
     19351     19350     19353     19352     19350     19353     19336     19354     19355
     19336     19354     19356     19355     19354     19356     19354     19356     19357
     19354     19356     19358     19357     19356     19358     19356     19358     19359
     19356     19358     19360     19356     19358     19368     19359     19358     19360
     19359     19358     19368     19360     19358     19368     19358     19360     19361
     19358     19360     19362     19358     19360     19363     19361     19360     19362
     19361     19360     19363     19362     19360     19363     19360     19363     19364
     19360     19363     19365     19364     19363     19365     19363     19365     19366
     19363     19365     19367     19366     19365     19367     19358     19368     19369
     19358     19368     19370     19369     19368     19370     19368     19370     19371
     19368     19370     19372     19371     19370     19372     19370     19372     19373
     19370     19372     19374     19370     19372     19388     19373     19372     19374
     19373     19372     19388     19374     19372     19388     19372     19374     19375
     19372     19374     19376     19372     19374     19377     19375     19374     19376
     19375     19374     19377     19376     19374     19377     19374     19377     19378
     19374     19377     19384     19378     19377     19384     19377     19378     19379
     19377     19378     19380     19379     19378     19380     19378     19380     19381
     19378     19380     19382     19381     19380     19382     19380     19382     19383
     19380     19382     19386     19383     19382     19386     19377     19384     19385
     19377     19384     19386     19385     19384     19386     19382     19386     19384
     19382     19386     19387     19384     19386     19387     19372     19388     19389
     19372     19388     19390     19389     19388     19390     19388     19390     19391
     19388     19390     19392     19391     19390     19392     19390     19392     19393
     19390     19392     19394     19390     19392     19398     19393     19392     19394
     19393     19392     19398     19394     19392     19398     19392     19394     19395
     19392     19394     19396     19392     19394     19397     19395     19394     19396
     19395     19394     19397     19396     19394     19397     19392     19398     19399
     19392     19398     19400     19399     19398     19400     19398     19400     19401
     19398     19400     19402     19401     19400     19402     19400     19402     19403
     19400     19402     19404     19400     19402     19422     19403     19402     19404
     19403     19402     19422     19404     19402     19422     19402     19404     19405
     19402     19404     19406     19402     19404     19407     19405     19404     19406
     19405     19404     19407     19406     19404     19407     19404     19407     19408
     19404     19407     19409     19404     19407     19410     19408     19407     19409
     19408     19407     19410     19409     19407     19410     19407     19410     19411
     19407     19410     19412     19407     19410     19413     19411     19410     19412
     19411     19410     19413     19412     19410     19413     19410     19413     19414
     19410     19413     19415     19414     19413     19415     19413     19415     19416
     19413     19415     19419     19416     19415     19419     19415     19416     19417
     19415     19416     19418     19417     19416     19418     19415     19419     19420
     19415     19419     19421     19420     19419     19421     19402     19422     19423
     19402     19422     19424     19423     19422     19424     19422     19424     19425
     19422     19424     19426     19425     19424     19426     19424     19426     19427
     19424     19426     19428     19424     19426     19441     19427     19426     19428
     19427     19426     19441     19428     19426     19441     19426     19428     19429
     19426     19428     19430     19426     19428     19431     19429     19428     19430
     19429     19428     19431     19430     19428     19431     19428     19431     19432
     19428     19431     19433     19428     19431     19437     19432     19431     19433
     19432     19431     19437     19433     19431     19437     19431     19433     19434
     19431     19433     19435     19431     19433     19436     19434     19433     19435
     19434     19433     19436     19435     19433     19436     19431     19437     19438
     19431     19437     19439     19431     19437     19440     19438     19437     19439
     19438     19437     19440     19439     19437     19440     19426     19441     19442
     19426     19441     19443     19442     19441     19443     19441     19443     19444
     19441     19443     19445     19444     19443     19445     19443     19445     19446
     19443     19445     19447     19443     19445     19455     19446     19445     19447
     19446     19445     19455     19447     19445     19455     19445     19447     19448
     19445     19447     19449     19445     19447     19451     19448     19447     19449
     19448     19447     19451     19449     19447     19451     19447     19449     19450
     19447     19451     19452     19447     19451     19453     19447     19451     19454
     19452     19451     19453     19452     19451     19454     19453     19451     19454
     19445     19455     19456     19445     19455     19457     19456     19455     19457
     19455     19457     19458     19455     19457     19459     19458     19457     19459
     19457     19459     19460     19457     19459     19461     19457     19459     19471
     19460     19459     19461     19460     19459     19471     19461     19459     19471
     19459     19461     19462     19459     19461     19463     19459     19461     19467
     19462     19461     19463     19462     19461     19467     19463     19461     19467
     19461     19463     19464     19461     19463     19465     19461     19463     19466
     19464     19463     19465     19464     19463     19466     19465     19463     19466
     19461     19467     19468     19461     19467     19469     19461     19467     19470
     19468     19467     19469     19468     19467     19470     19469     19467     19470
     19459     19471     19472     19459     19471     19473     19472     19471     19473
     19471     19473     19474     19471     19473     19475     19474     19473     19475
     19473     19475     19476     19473     19475     19477     19473     19475     19482
     19476     19475     19477     19476     19475     19482     19477     19475     19482
     19475     19477     19478     19475     19477     19479     19475     19477     19480
     19478     19477     19479     19478     19477     19480     19479     19477     19480
     19477     19480     19481     19475     19482     19483     19475     19482     19484
     19483     19482     19484     19482     19484     19485     19482     19484     19486
     19485     19484     19486     19484     19486     19487     19484     19486     19488
     19484     19486     19504     19487     19486     19488     19487     19486     19504
     19488     19486     19504     19486     19488     19489     19486     19488     19490
     19486     19488     19491     19489     19488     19490     19489     19488     19491
     19490     19488     19491     19488     19491     19492     19488     19491     19493
     19488     19491     19494     19492     19491     19493     19492     19491     19494
     19493     19491     19494     19491     19494     19495     19491     19494     19496
     19491     19494     19497     19495     19494     19496     19495     19494     19497
     19496     19494     19497     19494     19497     19498     19494     19497     19499
     19494     19497     19500     19498     19497     19499     19498     19497     19500
     19499     19497     19500     19497     19500     19501     19497     19500     19502
     19497     19500     19503     19501     19500     19502     19501     19500     19503
     19502     19500     19503     19486     19504     19505     19486     19504     19506
     19505     19504     19506     19504     19506     19507     19504     19506     19510
     19507     19506     19510     19506     19507     19508     19506     19507     19509
     19506     19507     19515     19508     19507     19509     19508     19507     19515
     19509     19507     19515     19506     19510     19511     19506     19510     19512
     19506     19510     19518     19511     19510     19512     19511     19510     19518
     19512     19510     19518     19510     19512     19513     19510     19512     19514
     19510     19512     19515     19513     19512     19514     19513     19512     19515
     19514     19512     19515     19507     19515     19512     19507     19515     19516
     19507     19515     19517     19512     19515     19516     19512     19515     19517
     19516     19515     19517     19510     19518     19519     19510     19518     19520
     19519     19518     19520     19518     19520     19521     19518     19520     19522
     19521     19520     19522     19520     19522     19523     19520     19522     19524
     19520     19522     19529     19523     19522     19524     19523     19522     19529
     19524     19522     19529     19522     19524     19525     19522     19524     19526
     19522     19524     19527     19525     19524     19526     19525     19524     19527
     19526     19524     19527     19524     19527     19528     19522     19529     19530
     19522     19529     19531     19530     19529     19531     19529     19531     19532
     19529     19531     19533     19532     19531     19533     19531     19533     19534
     19531     19533     19535     19531     19533     19551     19534     19533     19535
     19534     19533     19551     19535     19533     19551     19533     19535     19536
     19533     19535     19537     19533     19535     19538     19536     19535     19537
     19536     19535     19538     19537     19535     19538     19535     19538     19539
     19535     19538     19540     19535     19538     19541     19539     19538     19540
     19539     19538     19541     19540     19538     19541     19538     19541     19542
     19538     19541     19543     19538     19541     19544     19542     19541     19543
     19542     19541     19544     19543     19541     19544     19541     19544     19545
     19541     19544     19546     19541     19544     19547     19545     19544     19546
     19545     19544     19547     19546     19544     19547     19544     19547     19548
     19544     19547     19549     19544     19547     19550     19548     19547     19549
     19548     19547     19550     19549     19547     19550     19533     19551     19552
     19533     19551     19553     19552     19551     19553     19551     19553     19554
     19551     19553     19555     19554     19553     19555     19553     19555     19556
     19553     19555     19557     19553     19555     19568     19556     19555     19557
     19556     19555     19568     19557     19555     19568     19555     19557     19558
     19555     19557     19559     19555     19557     19562     19558     19557     19559
     19558     19557     19562     19559     19557     19562     19561     19560     19562
     19561     19560     19563     19562     19560     19563     19557     19562     19560
     19557     19562     19566     19560     19562     19566     19560     19563     19564
     19560     19563     19565     19564     19563     19565     19563     19565     19566
     19562     19566     19565     19562     19566     19567     19565     19566     19567
     19555     19568     19569     19555     19568     19570     19569     19568     19570
     19568     19570     19571     19568     19570     19572     19571     19570     19572
     19570     19572     19573     19570     19572     19574     19570     19572     19580
     19573     19572     19574     19573     19572     19580     19574     19572     19580
     19572     19574     19575     19572     19574     19576     19572     19574     19577
     19575     19574     19576     19575     19574     19577     19576     19574     19577
     19574     19577     19578     19574     19577     19579     19578     19577     19579
     19572     19580     19581     19572     19580     19582     19581     19580     19582
     19580     19582     19583     19580     19582     19584     19583     19582     19584
     19582     19584     19585     19582     19584     19586     19582     19584     19599
     19585     19584     19586     19585     19584     19599     19586     19584     19599
     19584     19586     19587     19584     19586     19588     19584     19586     19589
     19587     19586     19588     19587     19586     19589     19588     19586     19589
     19586     19589     19590     19586     19589     19591     19586     19589     19595
     19590     19589     19591     19590     19589     19595     19591     19589     19595
     19589     19591     19592     19589     19591     19593     19589     19591     19594
     19592     19591     19593     19592     19591     19594     19593     19591     19594
     19589     19595     19596     19589     19595     19597     19589     19595     19598
     19596     19595     19597     19596     19595     19598     19597     19595     19598
     19584     19599     19600     19584     19599     19601     19600     19599     19601
     19599     19601     19602     19599     19601     19603     19602     19601     19603
     19601     19603     19604     19601     19603     19605     19601     19603     19614
     19604     19603     19605     19604     19603     19614     19605     19603     19614
     19603     19605     19606     19603     19605     19607     19603     19605     19608
     19606     19605     19607     19606     19605     19608     19607     19605     19608
     19605     19608     19609     19605     19608     19610     19605     19608     19611
     19609     19608     19610     19609     19608     19611     19610     19608     19611
     19608     19611     19612     19608     19611     19613     19612     19611     19613
     19603     19614     19615     19603     19614     19616     19615     19614     19616
     19614     19616     19617     19614     19616     19618     19617     19616     19618
     19616     19618     19619     19616     19618     19620     19616     19618     19628
     19619     19618     19620     19619     19618     19628     19620     19618     19628
     19618     19620     19621     19618     19620     19622     19618     19620     19623
     19621     19620     19622     19621     19620     19623     19622     19620     19623
     19620     19623     19624     19620     19623     19625     19624     19623     19625
     19623     19625     19626     19623     19625     19627     19626     19625     19627
     19618     19628     19629     19618     19628     19630     19629     19628     19630
     19628     19630     19631     19628     19630     19632     19631     19630     19632
     19630     19632     19633     19630     19632     19634     19630     19632     19649
     19633     19632     19634     19633     19632     19649     19634     19632     19649
     19632     19634     19635     19632     19634     19636     19632     19634     19637
     19635     19634     19636     19635     19634     19637     19636     19634     19637
     19634     19637     19638     19634     19637     19645     19638     19637     19645
     19637     19638     19639     19637     19638     19640     19639     19638     19640
     19638     19640     19641     19638     19640     19642     19641     19640     19642
     19640     19642     19643     19640     19642     19647     19643     19642     19647
     19642     19643     19644     19637     19645     19646     19637     19645     19647
     19646     19645     19647     19642     19647     19645     19642     19647     19648
     19645     19647     19648     19632     19649     19650     19632     19649     19651
     19650     19649     19651     19649     19651     19652     19649     19651     19655
     19652     19651     19655     19651     19652     19653     19651     19652     19654
     19651     19652     19660     19653     19652     19654     19653     19652     19660
     19654     19652     19660     19651     19655     19656     19651     19655     19657
     19651     19655     19663     19656     19655     19657     19656     19655     19663
     19657     19655     19663     19655     19657     19658     19655     19657     19659
     19655     19657     19660     19658     19657     19659     19658     19657     19660
     19659     19657     19660     19652     19660     19657     19652     19660     19661
     19652     19660     19662     19657     19660     19661     19657     19660     19662
     19661     19660     19662     19655     19663     19664     19655     19663     19665
     19664     19663     19665     19663     19665     19666     19663     19665     19667
     19666     19665     19667     19665     19667     19668     19665     19667     19669
     19665     19667     19674     19668     19667     19669     19668     19667     19674
     19669     19667     19674     19667     19669     19670     19667     19669     19671
     19667     19669     19672     19670     19669     19671     19670     19669     19672
     19671     19669     19672     19669     19672     19673     19667     19674     19675
     19667     19674     19676     19675     19674     19676     19674     19676     19677
     19674     19676     19680     19677     19676     19680     19676     19677     19678
     19676     19677     19679     19676     19677     19685     19678     19677     19679
     19678     19677     19685     19679     19677     19685     19676     19680     19681
     19676     19680     19682     19676     19680     19688     19681     19680     19682
     19681     19680     19688     19682     19680     19688     19680     19682     19683
     19680     19682     19684     19680     19682     19685     19683     19682     19684
     19683     19682     19685     19684     19682     19685     19677     19685     19682
     19677     19685     19686     19677     19685     19687     19682     19685     19686
     19682     19685     19687     19686     19685     19687     19680     19688     19689
     19680     19688     19690     19689     19688     19690     19688     19690     19691
     19688     19690     19694     19691     19690     19694     19690     19691     19692
     19690     19691     19693     19690     19691     19699     19692     19691     19693
     19692     19691     19699     19693     19691     19699     19690     19694     19695
     19690     19694     19696     19690     19694     19702     19695     19694     19696
     19695     19694     19702     19696     19694     19702     19694     19696     19697
     19694     19696     19698     19694     19696     19699     19697     19696     19698
     19697     19696     19699     19698     19696     19699     19691     19699     19696
     19691     19699     19700     19691     19699     19701     19696     19699     19700
     19696     19699     19701     19700     19699     19701     19694     19702     19703
     19694     19702     19704     19703     19702     19704     19702     19704     19705
     19702     19704     19706     19705     19704     19706     19704     19706     19707
     19704     19706     19708     19704     19706     19723     19707     19706     19708
     19707     19706     19723     19708     19706     19723     19706     19708     19709
     19706     19708     19710     19706     19708     19711     19709     19708     19710
     19709     19708     19711     19710     19708     19711     19708     19711     19712
     19708     19711     19719     19712     19711     19719     19711     19712     19713
     19711     19712     19714     19713     19712     19714     19712     19714     19715
     19712     19714     19716     19715     19714     19716     19714     19716     19717
     19714     19716     19721     19717     19716     19721     19716     19717     19718
     19711     19719     19720     19711     19719     19721     19720     19719     19721
     19716     19721     19719     19716     19721     19722     19719     19721     19722
     19706     19723     19724     19706     19723     19725     19724     19723     19725
     19723     19725     19726     19723     19725     19727     19726     19725     19727
     19725     19727     19728     19725     19727     19729     19725     19727     19745
     19728     19727     19729     19728     19727     19745     19729     19727     19745
     19727     19729     19730     19727     19729     19731     19727     19729     19732
     19730     19729     19731     19730     19729     19732     19731     19729     19732
     19729     19732     19733     19729     19732     19734     19729     19732     19735
     19733     19732     19734     19733     19732     19735     19734     19732     19735
     19732     19735     19736     19732     19735     19737     19732     19735     19738
     19736     19735     19737     19736     19735     19738     19737     19735     19738
     19735     19738     19739     19735     19738     19740     19735     19738     19741
     19739     19738     19740     19739     19738     19741     19740     19738     19741
     19738     19741     19742     19738     19741     19743     19738     19741     19744
     19742     19741     19743     19742     19741     19744     19743     19741     19744
     19727     19745     19746     19727     19745     19747     19746     19745     19747
     19745     19747     19748     19745     19747     19749     19748     19747     19749
     19747     19749     19750     19747     19749     19751     19747     19749     19764
     19750     19749     19751     19750     19749     19764     19751     19749     19764
     19749     19751     19752     19749     19751     19753     19749     19751     19757
     19752     19751     19753     19752     19751     19757     19753     19751     19757
     19751     19753     19754     19751     19753     19755     19751     19753     19756
     19754     19753     19755     19754     19753     19756     19755     19753     19756
     19751     19757     19758     19751     19757     19759     19751     19757     19760
     19758     19757     19759     19758     19757     19760     19759     19757     19760
     19757     19760     19761     19757     19760     19762     19757     19760     19763
     19761     19760     19762     19761     19760     19763     19762     19760     19763
     19749     19764     19765     19749     19764     19766     19765     19764     19766
     19764     19766     19767     19764     19766     19768     19767     19766     19768
     19766     19768     19769     19766     19768     19770     19766     19768     19783
     19769     19768     19770     19769     19768     19783     19770     19768     19783
     19768     19770     19771     19768     19770     19772     19768     19770     19776
     19771     19770     19772     19771     19770     19776     19772     19770     19776
     19770     19772     19773     19770     19772     19774     19770     19772     19775
     19773     19772     19774     19773     19772     19775     19774     19772     19775
     19770     19776     19777     19770     19776     19778     19770     19776     19779
     19777     19776     19778     19777     19776     19779     19778     19776     19779
     19776     19779     19780     19776     19779     19781     19776     19779     19782
     19780     19779     19781     19780     19779     19782     19781     19779     19782
     19768     19783     19784     19768     19783     19785     19784     19783     19785
     19783     19785     19786     19783     19785     19787     19786     19785     19787
     19785     19787     19788     19785     19787     19789     19785     19787     19802
     19788     19787     19789     19788     19787     19802     19789     19787     19802
     19787     19789     19790     19787     19789     19791     19787     19789     19795
     19790     19789     19791     19790     19789     19795     19791     19789     19795
     19789     19791     19792     19789     19791     19793     19789     19791     19794
     19792     19791     19793     19792     19791     19794     19793     19791     19794
     19789     19795     19796     19789     19795     19797     19789     19795     19798
     19796     19795     19797     19796     19795     19798     19797     19795     19798
     19795     19798     19799     19795     19798     19800     19795     19798     19801
     19799     19798     19800     19799     19798     19801     19800     19798     19801
     19787     19802     19803     19787     19802     19804     19803     19802     19804
     19802     19804     19805     19802     19804     19806     19805     19804     19806
     19804     19806     19807     19804     19806     19808     19804     19806     19821
     19807     19806     19808     19807     19806     19821     19808     19806     19821
     19806     19808     19809     19806     19808     19810     19806     19808     19811
     19809     19808     19810     19809     19808     19811     19810     19808     19811
     19808     19811     19812     19808     19811     19813     19808     19811     19817
     19812     19811     19813     19812     19811     19817     19813     19811     19817
     19811     19813     19814     19811     19813     19815     19811     19813     19816
     19814     19813     19815     19814     19813     19816     19815     19813     19816
     19811     19817     19818     19811     19817     19819     19811     19817     19820
     19818     19817     19819     19818     19817     19820     19819     19817     19820
     19806     19821     19822     19806     19821     19823     19822     19821     19823
     19821     19823     19824     19821     19823     19825     19824     19823     19825
     19823     19825     19826     19823     19825     19827     19823     19825     19833
     19826     19825     19827     19826     19825     19833     19827     19825     19833
     19825     19827     19828     19825     19827     19829     19825     19827     19830
     19828     19827     19829     19828     19827     19830     19829     19827     19830
     19827     19830     19831     19827     19830     19832     19831     19830     19832
     19825     19833     19834     19825     19833     19835     19834     19833     19835
     19833     19835     19836     19833     19835     19837     19836     19835     19837
     19835     19837     19838     19835     19837     19839     19835     19837     19848
     19838     19837     19839     19838     19837     19848     19839     19837     19848
     19837     19839     19840     19837     19839     19841     19837     19839     19842
     19840     19839     19841     19840     19839     19842     19841     19839     19842
     19839     19842     19843     19839     19842     19844     19839     19842     19845
     19843     19842     19844     19843     19842     19845     19844     19842     19845
     19842     19845     19846     19842     19845     19847     19846     19845     19847
     19837     19848     19849     19837     19848     19850     19849     19848     19850
     19848     19850     19851     19848     19850     19852     19851     19850     19852
     19850     19852     19853     19850     19852     19854     19850     19852     19858
     19853     19852     19854     19853     19852     19858     19854     19852     19858
     19852     19854     19855     19852     19854     19856     19852     19854     19857
     19855     19854     19856     19855     19854     19857     19856     19854     19857
     19852     19858     19859     19852     19858     19860     19859     19858     19860
     19858     19860     19861     19858     19860     19862     19861     19860     19862
     19860     19862     19863     19860     19862     19864     19860     19862     19870
     19863     19862     19864     19863     19862     19870     19864     19862     19870
     19862     19864     19865     19862     19864     19866     19862     19864     19867
     19865     19864     19866     19865     19864     19867     19866     19864     19867
     19864     19867     19868     19864     19867     19869     19868     19867     19869
     19862     19870     19871     19862     19870     19872     19871     19870     19872
     19870     19872     19873     19870     19872     19874     19873     19872     19874
     19872     19874     19875     19872     19874     19876     19872     19874     19881
     19875     19874     19876     19875     19874     19881     19876     19874     19881
     19874     19876     19877     19874     19876     19878     19874     19876     19879
     19877     19876     19878     19877     19876     19879     19878     19876     19879
     19876     19879     19880     19874     19881     19882     19874     19881     19883
     19882     19881     19883     19881     19883     19884     19881     19883     19885
     19884     19883     19885     19883     19885     19886     19883     19885     19887
     19883     19885     19898     19886     19885     19887     19886     19885     19898
     19887     19885     19898     19885     19887     19888     19885     19887     19889
     19885     19887     19890     19888     19887     19889     19888     19887     19890
     19889     19887     19890     19887     19890     19891     19887     19890     19892
     19887     19890     19893     19891     19890     19892     19891     19890     19893
     19892     19890     19893     19890     19893     19894     19893     19894     19895
     19893     19894     19896     19893     19894     19897     19895     19894     19896
     19895     19894     19897     19896     19894     19897     19885     19898     19899
     19885     19898     19900     19899     19898     19900     19898     19900     19901
     19898     19900     19902     19901     19900     19902     19900     19902     19903
     19900     19902     19904     19900     19902     19912     19903     19902     19904
     19903     19902     19912     19904     19902     19912     19902     19904     19905
     19902     19904     19906     19902     19904     19908     19905     19904     19906
     19905     19904     19908     19906     19904     19908     19904     19906     19907
     19904     19908     19909     19904     19908     19910     19904     19908     19911
     19909     19908     19910     19909     19908     19911     19910     19908     19911
     19902     19912     19913     19902     19912     19914     19913     19912     19914
     19912     19914     19915     19912     19914     19916     19915     19914     19916
     19914     19916     19917     19914     19916     19918     19914     19916     19922
     19917     19916     19918     19917     19916     19922     19918     19916     19922
     19916     19918     19919     19916     19918     19920     19916     19918     19921
     19919     19918     19920     19919     19918     19921     19920     19918     19921
     19916     19922     19923     19916     19922     19924     19923     19922     19924
     19922     19924     19925     19922     19924     19926     19925     19924     19926
     19924     19926     19927     19924     19926     19928     19924     19926     19934
     19927     19926     19928     19927     19926     19934     19928     19926     19934
     19926     19928     19929     19926     19928     19930     19926     19928     19931
     19929     19928     19930     19929     19928     19931     19930     19928     19931
     19928     19931     19932     19928     19931     19933     19932     19931     19933
     19926     19934     19935     19926     19934     19936     19935     19934     19936
     19934     19936     19937     19934     19936     19938     19937     19936     19938
     19936     19938     19939     19936     19938     19940     19936     19938     19944
     19939     19938     19940     19939     19938     19944     19940     19938     19944
     19938     19940     19941     19938     19940     19942     19938     19940     19943
     19941     19940     19942     19941     19940     19943     19942     19940     19943
     19938     19944     19945     19938     19944     19946     19945     19944     19946
     19944     19946     19947     19944     19946     19948     19947     19946     19948
     19946     19948     19949     19946     19948     19950     19946     19948     19961
     19949     19948     19950     19949     19948     19961     19950     19948     19961
     19948     19950     19951     19948     19950     19952     19948     19950     19953
     19951     19950     19952     19951     19950     19953     19952     19950     19953
     19950     19953     19954     19950     19953     19955     19950     19953     19956
     19954     19953     19955     19954     19953     19956     19955     19953     19956
     19953     19956     19957     19953     19956     19958     19957     19956     19958
     19956     19958     19959     19956     19958     19960     19959     19958     19960
     19948     19961     19962     19948     19961     19963     19962     19961     19963
     19961     19963     19964     19961     19963     19965     19964     19963     19965
     19963     19965     19966     19963     19965     19967     19963     19965     19972
     19966     19965     19967     19966     19965     19972     19967     19965     19972
     19965     19967     19968     19965     19967     19969     19965     19967     19970
     19968     19967     19969     19968     19967     19970     19969     19967     19970
     19967     19970     19971     19965     19972     19973     19965     19972     19974
     19973     19972     19974     19972     19974     19975     19972     19974     19976
     19975     19974     19976     19974     19976     19977     19974     19976     19978
     19974     19976     19982     19977     19976     19978     19977     19976     19982
     19978     19976     19982     19976     19978     19979     19976     19978     19980
     19976     19978     19981     19979     19978     19980     19979     19978     19981
     19980     19978     19981     19976     19982     19983     19976     19982     19984
     19983     19982     19984     19982     19984     19985     19982     19984     19986
     19985     19984     19986     19984     19986     19987     19984     19986     19988
     19984     19986     20001     19987     19986     19988     19987     19986     20001
     19988     19986     20001     19986     19988     19989     19986     19988     19990
     19986     19988     19991     19989     19988     19990     19989     19988     19991
     19990     19988     19991     19988     19991     19992     19988     19991     19993
     19988     19991     19997     19992     19991     19993     19992     19991     19997
     19993     19991     19997     19991     19993     19994     19991     19993     19995
     19991     19993     19996     19994     19993     19995     19994     19993     19996
     19995     19993     19996     19991     19997     19998     19991     19997     19999
     19991     19997     20000     19998     19997     19999     19998     19997     20000
     19999     19997     20000     19986     20001     20002     19986     20001     20003
     20002     20001     20003     20001     20003     20004     20001     20003     20005
     20004     20003     20005     20003     20005     20006     20003     20005     20007
     20003     20005     20025     20006     20005     20007     20006     20005     20025
     20007     20005     20025     20005     20007     20008     20005     20007     20009
     20005     20007     20010     20008     20007     20009     20008     20007     20010
     20009     20007     20010     20007     20010     20011     20007     20010     20012
     20007     20010     20013     20011     20010     20012     20011     20010     20013
     20012     20010     20013     20010     20013     20014     20010     20013     20015
     20010     20013     20016     20014     20013     20015     20014     20013     20016
     20015     20013     20016     20013     20016     20017     20013     20016     20018
     20017     20016     20018     20016     20018     20019     20016     20018     20022
     20019     20018     20022     20018     20019     20020     20018     20019     20021
     20020     20019     20021     20018     20022     20023     20018     20022     20024
     20023     20022     20024     20005     20025     20026     20005     20025     20027
     20026     20025     20027     20025     20027     20028     20025     20027     20029
     20028     20027     20029     20027     20029     20030     20027     20029     20031
     20027     20029     20049     20030     20029     20031     20030     20029     20049
     20031     20029     20049     20029     20031     20032     20029     20031     20033
     20029     20031     20034     20032     20031     20033     20032     20031     20034
     20033     20031     20034     20031     20034     20035     20031     20034     20036
     20031     20034     20037     20035     20034     20036     20035     20034     20037
     20036     20034     20037     20034     20037     20038     20034     20037     20039
     20034     20037     20040     20038     20037     20039     20038     20037     20040
     20039     20037     20040     20037     20040     20041     20037     20040     20042
     20041     20040     20042     20040     20042     20043     20040     20042     20046
     20043     20042     20046     20042     20043     20044     20042     20043     20045
     20044     20043     20045     20042     20046     20047     20042     20046     20048
     20047     20046     20048     20029     20049     20050     20029     20049     20051
     20050     20049     20051     20049     20051     20052     20049     20051     20053
     20052     20051     20053     20051     20053     20054     20051     20053     20055
     20051     20053     20063     20054     20053     20055     20054     20053     20063
     20055     20053     20063     20053     20055     20056     20053     20055     20057
     20053     20055     20059     20056     20055     20057     20056     20055     20059
     20057     20055     20059     20055     20057     20058     20055     20059     20060
     20055     20059     20061     20055     20059     20062     20060     20059     20061
     20060     20059     20062     20061     20059     20062     20053     20063     20064
     20053     20063     20065     20064     20063     20065     20063     20065     20066
     20063     20065     20067     20066     20065     20067     20065     20067     20068
     20065     20067     20069     20065     20067     20080     20068     20067     20069
     20068     20067     20080     20069     20067     20080     20067     20069     20070
     20067     20069     20071     20067     20069     20072     20070     20069     20071
     20070     20069     20072     20071     20069     20072     20069     20072     20073
     20069     20072     20074     20069     20072     20075     20073     20072     20074
     20073     20072     20075     20074     20072     20075     20072     20075     20076
     20075     20076     20077     20075     20076     20078     20075     20076     20079
     20077     20076     20078     20077     20076     20079     20078     20076     20079
     20067     20080     20081     20067     20080     20082     20081     20080     20082
     20080     20082     20083     20080     20082     20084     20083     20082     20084
     20082     20084     20085     20082     20084     20086     20082     20084     20095
     20085     20084     20086     20085     20084     20095     20086     20084     20095
     20084     20086     20087     20084     20086     20088     20084     20086     20089
     20087     20086     20088     20087     20086     20089     20088     20086     20089
     20086     20089     20090     20086     20089     20091     20086     20089     20092
     20090     20089     20091     20090     20089     20092     20091     20089     20092
     20089     20092     20093     20089     20092     20094     20093     20092     20094
     20084     20095     20096     20084     20095     20097     20096     20095     20097
     20095     20097     20098     20095     20097     20099     20098     20097     20099
     20097     20099     20100     20097     20099     20101     20097     20099     20109
     20100     20099     20101     20100     20099     20109     20101     20099     20109
     20099     20101     20102     20099     20101     20103     20099     20101     20105
     20102     20101     20103     20102     20101     20105     20103     20101     20105
     20101     20103     20104     20101     20105     20106     20101     20105     20107
     20101     20105     20108     20106     20105     20107     20106     20105     20108
     20107     20105     20108     20099     20109     20110     20099     20109     20111
     20110     20109     20111     20109     20111     20112     20109     20111     20113
     20112     20111     20113     20111     20113     20114     20111     20113     20115
     20111     20113     20130     20114     20113     20115     20114     20113     20130
     20115     20113     20130     20113     20115     20116     20113     20115     20117
     20113     20115     20118     20116     20115     20117     20116     20115     20118
     20117     20115     20118     20115     20118     20119     20115     20118     20126
     20119     20118     20126     20118     20119     20120     20118     20119     20121
     20120     20119     20121     20119     20121     20122     20119     20121     20123
     20122     20121     20123     20121     20123     20124     20121     20123     20128
     20124     20123     20128     20123     20124     20125     20118     20126     20127
     20118     20126     20128     20127     20126     20128     20123     20128     20126
     20123     20128     20129     20126     20128     20129     20113     20130     20131
     20113     20130     20132     20131     20130     20132     20130     20132     20133
     20130     20132     20134     20133     20132     20134     20132     20134     20135
     20132     20134     20136     20132     20134     20141     20135     20134     20136
     20135     20134     20141     20136     20134     20141     20134     20136     20137
     20134     20136     20138     20134     20136     20139     20137     20136     20138
     20137     20136     20139     20138     20136     20139     20136     20139     20140
     20134     20141     20142     20134     20141     20143     20142     20141     20143
     20141     20143     20144     20141     20143     20145     20144     20143     20145
     20143     20145     20146     20143     20145     20147     20143     20145     20148
     20146     20145     20147     20146     20145     20148     20147     20145     20148
     20145     20148     20149     20145     20148     20150     20149     20148     20150
     20148     20150     20151     20148     20150     20152     20151     20150     20152
     20150     20152     20153     20150     20152     20154     20150     20152     20164
     20153     20152     20154     20153     20152     20164     20154     20152     20164
     20152     20154     20155     20152     20154     20156     20152     20154     20160
     20155     20154     20156     20155     20154     20160     20156     20154     20160
     20154     20156     20157     20154     20156     20158     20154     20156     20159
     20157     20156     20158     20157     20156     20159     20158     20156     20159
     20154     20160     20161     20154     20160     20162     20154     20160     20163
     20161     20160     20162     20161     20160     20163     20162     20160     20163
     20152     20164     20165     20152     20164     20166     20165     20164     20166
     20164     20166     20167     20164     20166     20168     20167     20166     20168
     20166     20168     20169     20166     20168     20170     20166     20168     20178
     20169     20168     20170     20169     20168     20178     20170     20168     20178
     20168     20170     20171     20168     20170     20172     20168     20170     20174
     20171     20170     20172     20171     20170     20174     20172     20170     20174
     20170     20172     20173     20170     20174     20175     20170     20174     20176
     20170     20174     20177     20175     20174     20176     20175     20174     20177
     20176     20174     20177     20168     20178     20179     20168     20178     20180
     20179     20178     20180     20178     20180     20181     20178     20180     20182
     20181     20180     20182     20180     20182     20183     20180     20182     20184
     20180     20182     20202     20183     20182     20184     20183     20182     20202
     20184     20182     20202     20182     20184     20185     20182     20184     20186
     20182     20184     20187     20185     20184     20186     20185     20184     20187
     20186     20184     20187     20184     20187     20188     20184     20187     20189
     20184     20187     20190     20188     20187     20189     20188     20187     20190
     20189     20187     20190     20187     20190     20191     20187     20190     20192
     20187     20190     20193     20191     20190     20192     20191     20190     20193
     20192     20190     20193     20190     20193     20194     20190     20193     20195
     20194     20193     20195     20193     20195     20196     20193     20195     20199
     20196     20195     20199     20195     20196     20197     20195     20196     20198
     20197     20196     20198     20195     20199     20200     20195     20199     20201
     20200     20199     20201     20182     20202     20203     20182     20202     20204
     20203     20202     20204     20202     20204     20205     20202     20204     20206
     20205     20204     20206     20204     20206     20207     20204     20206     20208
     20204     20206     20222     20207     20206     20208     20207     20206     20222
     20208     20206     20222     20206     20208     20209     20206     20208     20210
     20206     20208     20211     20209     20208     20210     20209     20208     20211
     20210     20208     20211     20208     20211     20212     20208     20211     20218
     20212     20211     20218     20211     20212     20213     20211     20212     20214
     20213     20212     20214     20212     20214     20215     20212     20214     20216
     20215     20214     20216     20214     20216     20217     20214     20216     20220
     20217     20216     20220     20211     20218     20219     20211     20218     20220
     20219     20218     20220     20216     20220     20218     20216     20220     20221
     20218     20220     20221     20206     20222     20223     20206     20222     20224
     20223     20222     20224     20222     20224     20225     20222     20224     20226
     20225     20224     20226     20224     20226     20227     20224     20226     20228
     20224     20226     20233     20227     20226     20228     20227     20226     20233
     20228     20226     20233     20226     20228     20229     20226     20228     20230
     20226     20228     20231     20229     20228     20230     20229     20228     20231
     20230     20228     20231     20228     20231     20232     20226     20233     20234
     20226     20233     20235     20234     20233     20235     20233     20235     20236
     20233     20235     20237     20236     20235     20237     20235     20237     20238
     20235     20237     20239     20235     20237     20252     20238     20237     20239
     20238     20237     20252     20239     20237     20252     20237     20239     20240
     20237     20239     20241     20237     20239     20242     20240     20239     20241
     20240     20239     20242     20241     20239     20242     20239     20242     20243
     20239     20242     20244     20239     20242     20248     20243     20242     20244
     20243     20242     20248     20244     20242     20248     20242     20244     20245
     20242     20244     20246     20242     20244     20247     20245     20244     20246
     20245     20244     20247     20246     20244     20247     20242     20248     20249
     20242     20248     20250     20242     20248     20251     20249     20248     20250
     20249     20248     20251     20250     20248     20251     20237     20252     20253
     20237     20252     20254     20253     20252     20254     20252     20254     20255
     20252     20254     20256     20255     20254     20256     20254     20256     20257
     20254     20256     20258     20254     20256     20271     20257     20256     20258
     20257     20256     20271     20258     20256     20271     20256     20258     20259
     20256     20258     20260     20256     20258     20264     20259     20258     20260
     20259     20258     20264     20260     20258     20264     20258     20260     20261
     20258     20260     20262     20258     20260     20263     20261     20260     20262
     20261     20260     20263     20262     20260     20263     20258     20264     20265
     20258     20264     20266     20258     20264     20267     20265     20264     20266
     20265     20264     20267     20266     20264     20267     20264     20267     20268
     20264     20267     20269     20264     20267     20270     20268     20267     20269
     20268     20267     20270     20269     20267     20270     20256     20271     20272
     20256     20271     20273     20272     20271     20273     20271     20273     20274
     20271     20273     20275     20274     20273     20275     20273     20275     20276
     20273     20275     20277     20273     20275     20282     20276     20275     20277
     20276     20275     20282     20277     20275     20282     20275     20277     20278
     20275     20277     20279     20275     20277     20280     20278     20277     20279
     20278     20277     20280     20279     20277     20280     20277     20280     20281
     20275     20282     20283     20275     20282     20284     20283     20282     20284
     20282     20284     20285     20282     20284     20286     20285     20284     20286
     20284     20286     20287     20284     20286     20288     20284     20286     20296
     20287     20286     20288     20287     20286     20296     20288     20286     20296
     20286     20288     20289     20286     20288     20290     20286     20288     20291
     20289     20288     20290     20289     20288     20291     20290     20288     20291
     20288     20291     20292     20288     20291     20293     20292     20291     20293
     20291     20293     20294     20291     20293     20295     20294     20293     20295
     20286     20296     20297     20286     20296     20298     20297     20296     20298
     20296     20298     20299     20296     20298     20300     20299     20298     20300
     20298     20300     20301     20298     20300     20302     20298     20300     20317
     20301     20300     20302     20301     20300     20317     20302     20300     20317
     20300     20302     20303     20300     20302     20304     20300     20302     20305
     20303     20302     20304     20303     20302     20305     20304     20302     20305
     20302     20305     20306     20302     20305     20313     20306     20305     20313
     20305     20306     20307     20305     20306     20308     20307     20306     20308
     20306     20308     20309     20306     20308     20310     20309     20308     20310
     20308     20310     20311     20308     20310     20315     20311     20310     20315
     20310     20311     20312     20305     20313     20314     20305     20313     20315
     20314     20313     20315     20310     20315     20313     20310     20315     20316
     20313     20315     20316     20300     20317     20318     20300     20317     20319
     20318     20317     20319     20317     20319     20320     20317     20319     20321
     20320     20319     20321     20319     20321     20322     20319     20321     20323
     20319     20321     20333     20322     20321     20323     20322     20321     20333
     20323     20321     20333     20321     20323     20324     20321     20323     20325
     20321     20323     20329     20324     20323     20325     20324     20323     20329
     20325     20323     20329     20323     20325     20326     20323     20325     20327
     20323     20325     20328     20326     20325     20327     20326     20325     20328
     20327     20325     20328     20323     20329     20330     20323     20329     20331
     20323     20329     20332     20330     20329     20331     20330     20329     20332
     20331     20329     20332     20321     20333     20334     20321     20333     20335
     20334     20333     20335     20333     20335     20336     20333     20335     20337
     20336     20335     20337     20335     20337     20338     20335     20337     20339
     20335     20337     20347     20338     20337     20339     20338     20337     20347
     20339     20337     20347     20337     20339     20340     20337     20339     20341
     20337     20339     20343     20340     20339     20341     20340     20339     20343
     20341     20339     20343     20339     20341     20342     20339     20343     20344
     20339     20343     20345     20339     20343     20346     20344     20343     20345
     20344     20343     20346     20345     20343     20346     20337     20347     20348
     20337     20347     20349     20348     20347     20349     20347     20349     20350
     20347     20349     20351     20350     20349     20351     20349     20351     20352
     20349     20351     20353     20349     20351     20371     20352     20351     20353
     20352     20351     20371     20353     20351     20371     20351     20353     20354
     20351     20353     20355     20351     20353     20356     20354     20353     20355
     20354     20353     20356     20355     20353     20356     20353     20356     20357
     20353     20356     20358     20353     20356     20359     20357     20356     20358
     20357     20356     20359     20358     20356     20359     20356     20359     20360
     20356     20359     20361     20356     20359     20362     20360     20359     20361
     20360     20359     20362     20361     20359     20362     20359     20362     20363
     20359     20362     20364     20363     20362     20364     20362     20364     20365
     20362     20364     20368     20365     20364     20368     20364     20365     20366
     20364     20365     20367     20366     20365     20367     20364     20368     20369
     20364     20368     20370     20369     20368     20370     20351     20371     20372
     20351     20371     20373     20372     20371     20373     20371     20373     20374
     20371     20373     20375     20374     20373     20375     20373     20375     20376
     20373     20375     20377     20373     20375     20390     20376     20375     20377
     20376     20375     20390     20377     20375     20390     20375     20377     20378
     20375     20377     20379     20375     20377     20383     20378     20377     20379
     20378     20377     20383     20379     20377     20383     20377     20379     20380
     20377     20379     20381     20377     20379     20382     20380     20379     20381
     20380     20379     20382     20381     20379     20382     20377     20383     20384
     20377     20383     20385     20377     20383     20386     20384     20383     20385
     20384     20383     20386     20385     20383     20386     20383     20386     20387
     20383     20386     20388     20383     20386     20389     20387     20386     20388
     20387     20386     20389     20388     20386     20389     20375     20390     20391
     20375     20390     20392     20391     20390     20392     20390     20392     20393
     20390     20392     20394     20393     20392     20394     20392     20394     20395
     20392     20394     20396     20392     20394     20409     20395     20394     20396
     20395     20394     20409     20396     20394     20409     20394     20396     20397
     20394     20396     20398     20394     20396     20402     20397     20396     20398
     20397     20396     20402     20398     20396     20402     20396     20398     20399
     20396     20398     20400     20396     20398     20401     20399     20398     20400
     20399     20398     20401     20400     20398     20401     20396     20402     20403
     20396     20402     20404     20396     20402     20405     20403     20402     20404
     20403     20402     20405     20404     20402     20405     20402     20405     20406
     20402     20405     20407     20402     20405     20408     20406     20405     20407
     20406     20405     20408     20407     20405     20408     20394     20409     20410
     20394     20409     20411     20410     20409     20411     20409     20411     20412
     20409     20411     20413     20412     20411     20413     20411     20413     20414
     20411     20413     20415     20411     20413     20421     20414     20413     20415
     20414     20413     20421     20415     20413     20421     20413     20415     20416
     20413     20415     20417     20413     20415     20418     20416     20415     20417
     20416     20415     20418     20417     20415     20418     20415     20418     20419
     20415     20418     20420     20419     20418     20420     20413     20421     20422
     20413     20421     20423     20422     20421     20423     20421     20423     20424
     20421     20423     20427     20424     20423     20427     20423     20424     20425
     20423     20424     20426     20423     20424     20432     20425     20424     20426
     20425     20424     20432     20426     20424     20432     20423     20427     20428
     20423     20427     20429     20423     20427     20435     20428     20427     20429
     20428     20427     20435     20429     20427     20435     20427     20429     20430
     20427     20429     20431     20427     20429     20432     20430     20429     20431
     20430     20429     20432     20431     20429     20432     20424     20432     20429
     20424     20432     20433     20424     20432     20434     20429     20432     20433
     20429     20432     20434     20433     20432     20434     20427     20435     20436
     20427     20435     20437     20436     20435     20437     20435     20437     20438
     20435     20437     20439     20438     20437     20439     20437     20439     20440
     20437     20439     20441     20437     20439     20454     20440     20439     20441
     20440     20439     20454     20441     20439     20454     20439     20441     20442
     20439     20441     20443     20439     20441     20444     20442     20441     20443
     20442     20441     20444     20443     20441     20444     20441     20444     20445
     20441     20444     20446     20441     20444     20450     20445     20444     20446
     20445     20444     20450     20446     20444     20450     20444     20446     20447
     20444     20446     20448     20444     20446     20449     20447     20446     20448
     20447     20446     20449     20448     20446     20449     20444     20450     20451
     20444     20450     20452     20444     20450     20453     20451     20450     20452
     20451     20450     20453     20452     20450     20453     20439     20454     20455
     20439     20454     20456     20455     20454     20456     20454     20456     20457
     20454     20456     20458     20457     20456     20458     20456     20458     20459
     20456     20458     20460     20456     20458     20464     20459     20458     20460
     20459     20458     20464     20460     20458     20464     20458     20460     20461
     20458     20460     20462     20458     20460     20463     20461     20460     20462
     20461     20460     20463     20462     20460     20463     20458     20464     20465
     20458     20464     20466     20465     20464     20466     20464     20466     20467
     20464     20466     20468     20467     20466     20468     20466     20468     20469
     20466     20468     20470     20466     20468     20475     20469     20468     20470
     20469     20468     20475     20470     20468     20475     20468     20470     20471
     20468     20470     20472     20468     20470     20473     20471     20470     20472
     20471     20470     20473     20472     20470     20473     20470     20473     20474
     20468     20475     20476     20468     20475     20477     20476     20475     20477
     20475     20477     20478     20475     20477     20479     20478     20477     20479
     20477     20479     20480     20477     20479     20481     20477     20479     20499
     20480     20479     20481     20480     20479     20499     20481     20479     20499
     20479     20481     20482     20479     20481     20483     20479     20481     20484
     20482     20481     20483     20482     20481     20484     20483     20481     20484
     20481     20484     20485     20481     20484     20486     20481     20484     20487
     20485     20484     20486     20485     20484     20487     20486     20484     20487
     20484     20487     20488     20484     20487     20489     20484     20487     20490
     20488     20487     20489     20488     20487     20490     20489     20487     20490
     20487     20490     20491     20487     20490     20492     20491     20490     20492
     20490     20492     20493     20490     20492     20496     20493     20492     20496
     20492     20493     20494     20492     20493     20495     20494     20493     20495
     20492     20496     20497     20492     20496     20498     20497     20496     20498
     20479     20499     20500     20479     20499     20501     20500     20499     20501
     20499     20501     20502     20499     20501     20503     20502     20501     20503
     20501     20503     20504     20501     20503     20505     20501     20503     20510
     20504     20503     20505     20504     20503     20510     20505     20503     20510
     20503     20505     20506     20503     20505     20507     20503     20505     20508
     20506     20505     20507     20506     20505     20508     20507     20505     20508
     20505     20508     20509     20503     20510     20511     20503     20510     20512
     20511     20510     20512     20510     20512     20513     20510     20512     20514
     20513     20512     20514     20512     20514     20515     20512     20514     20516
     20512     20514     20521     20515     20514     20516     20515     20514     20521
     20516     20514     20521     20514     20516     20517     20514     20516     20518
     20514     20516     20519     20517     20516     20518     20517     20516     20519
     20518     20516     20519     20516     20519     20520     20514     20521     20522
     20514     20521     20523     20522     20521     20523     20521     20523     20524
     20521     20523     20525     20524     20523     20525     20523     20525     20526
     20523     20525     20527     20523     20525     20543     20526     20525     20527
     20526     20525     20543     20527     20525     20543     20525     20527     20528
     20525     20527     20529     20525     20527     20530     20528     20527     20529
     20528     20527     20530     20529     20527     20530     20527     20530     20531
     20527     20530     20532     20527     20530     20533     20531     20530     20532
     20531     20530     20533     20532     20530     20533     20530     20533     20534
     20530     20533     20535     20530     20533     20536     20534     20533     20535
     20534     20533     20536     20535     20533     20536     20533     20536     20537
     20533     20536     20538     20533     20536     20539     20537     20536     20538
     20537     20536     20539     20538     20536     20539     20536     20539     20540
     20536     20539     20541     20536     20539     20542     20540     20539     20541
     20540     20539     20542     20541     20539     20542     20525     20543     20544
     20525     20543     20545     20544     20543     20545     20543     20545     20546
     20543     20545     20547     20546     20545     20547     20545     20547     20548
     20545     20547     20549     20545     20547     20563     20548     20547     20549
     20548     20547     20563     20549     20547     20563     20547     20549     20550
     20547     20549     20551     20547     20549     20552     20550     20549     20551
     20550     20549     20552     20551     20549     20552     20549     20552     20553
     20549     20552     20559     20553     20552     20559     20552     20553     20554
     20552     20553     20555     20554     20553     20555     20553     20555     20556
     20553     20555     20557     20556     20555     20557     20555     20557     20558
     20555     20557     20561     20558     20557     20561     20552     20559     20560
     20552     20559     20561     20560     20559     20561     20557     20561     20559
     20557     20561     20562     20559     20561     20562     20547     20563     20564
     20547     20563     20565     20564     20563     20565     20563     20565     20566
     20563     20565     20567     20566     20565     20567     20565     20567     20568
     20565     20567     20569     20565     20567     20587     20568     20567     20569
     20568     20567     20587     20569     20567     20587     20567     20569     20570
     20567     20569     20571     20567     20569     20572     20570     20569     20571
     20570     20569     20572     20571     20569     20572     20569     20572     20573
     20569     20572     20574     20569     20572     20575     20573     20572     20574
     20573     20572     20575     20574     20572     20575     20572     20575     20576
     20572     20575     20577     20572     20575     20578     20576     20575     20577
     20576     20575     20578     20577     20575     20578     20575     20578     20579
     20575     20578     20580     20579     20578     20580     20578     20580     20581
     20578     20580     20584     20581     20580     20584     20580     20581     20582
     20580     20581     20583     20582     20581     20583     20580     20584     20585
     20580     20584     20586     20585     20584     20586     20567     20587     20588
     20567     20587     20589     20588     20587     20589     20587     20589     20590
     20587     20589     20591     20590     20589     20591     20589     20591     20592
     20589     20591     20593     20589     20591     20607     20592     20591     20593
     20592     20591     20607     20593     20591     20607     20591     20593     20594
     20591     20593     20595     20591     20593     20596     20594     20593     20595
     20594     20593     20596     20595     20593     20596     20593     20596     20597
     20593     20596     20603     20597     20596     20603     20596     20597     20598
     20596     20597     20599     20598     20597     20599     20597     20599     20600
     20597     20599     20601     20600     20599     20601     20599     20601     20602
     20599     20601     20605     20602     20601     20605     20596     20603     20604
     20596     20603     20605     20604     20603     20605     20601     20605     20603
     20601     20605     20606     20603     20605     20606     20591     20607     20608
     20591     20607     20609     20608     20607     20609     20607     20609     20610
     20607     20609     20611     20610     20609     20611     20609     20611     20612
     20609     20611     20613     20609     20611     20629     20612     20611     20613
     20612     20611     20629     20613     20611     20629     20611     20613     20614
     20611     20613     20615     20611     20613     20616     20614     20613     20615
     20614     20613     20616     20615     20613     20616     20613     20616     20617
     20613     20616     20618     20613     20616     20619     20617     20616     20618
     20617     20616     20619     20618     20616     20619     20616     20619     20620
     20616     20619     20621     20616     20619     20622     20620     20619     20621
     20620     20619     20622     20621     20619     20622     20619     20622     20623
     20619     20622     20624     20619     20622     20625     20623     20622     20624
     20623     20622     20625     20624     20622     20625     20622     20625     20626
     20622     20625     20627     20622     20625     20628     20626     20625     20627
     20626     20625     20628     20627     20625     20628     20611     20629     20630
     20611     20629     20631     20630     20629     20631     20629     20631     20632
     20629     20631     20633     20632     20631     20633     20631     20633     20634
     20631     20633     20635     20631     20633     20639     20634     20633     20635
     20634     20633     20639     20635     20633     20639     20633     20635     20636
     20633     20635     20637     20633     20635     20638     20636     20635     20637
     20636     20635     20638     20637     20635     20638     20633     20639     20640
     20633     20639     20641     20640     20639     20641     20639     20641     20642
     20639     20641     20643     20642     20641     20643     20641     20643     20644
     20641     20643     20645     20641     20643     20658     20644     20643     20645
     20644     20643     20658     20645     20643     20658     20643     20645     20646
     20643     20645     20647     20643     20645     20648     20646     20645     20647
     20646     20645     20648     20647     20645     20648     20645     20648     20649
     20645     20648     20650     20645     20648     20654     20649     20648     20650
     20649     20648     20654     20650     20648     20654     20648     20650     20651
     20648     20650     20652     20648     20650     20653     20651     20650     20652
     20651     20650     20653     20652     20650     20653     20648     20654     20655
     20648     20654     20656     20648     20654     20657     20655     20654     20656
     20655     20654     20657     20656     20654     20657     20643     20658     20659
     20643     20658     20660     20659     20658     20660     20658     20660     20661
     20658     20660     20662     20661     20660     20662     20660     20662     20663
     20660     20662     20664     20660     20662     20670     20663     20662     20664
     20663     20662     20670     20664     20662     20670     20662     20664     20665
     20662     20664     20666     20662     20664     20667     20665     20664     20666
     20665     20664     20667     20666     20664     20667     20664     20667     20668
     20664     20667     20669     20668     20667     20669     20662     20670     20671
     20662     20670     20672     20671     20670     20672     20670     20672     20673
     20670     20672     20674     20673     20672     20674     20672     20674     20675
     20672     20674     20676     20672     20674     20680     20675     20674     20676
     20675     20674     20680     20676     20674     20680     20674     20676     20677
     20674     20676     20678     20674     20676     20679     20677     20676     20678
     20677     20676     20679     20678     20676     20679     20674     20680     20681
     20674     20680     20682     20681     20680     20682     20680     20682     20683
     20680     20682     20684     20683     20682     20684     20682     20684     20685
     20682     20684     20686     20682     20684     20691     20685     20684     20686
     20685     20684     20691     20686     20684     20691     20684     20686     20687
     20684     20686     20688     20684     20686     20689     20687     20686     20688
     20687     20686     20689     20688     20686     20689     20686     20689     20690
     20684     20691     20692     20684     20691     20693     20692     20691     20693
     20691     20693     20694     20691     20693     20695     20694     20693     20695
     20693     20695     20696     20693     20695     20697     20693     20695     20705
     20696     20695     20697     20696     20695     20705     20697     20695     20705
     20695     20697     20698     20695     20697     20699     20695     20697     20700
     20698     20697     20699     20698     20697     20700     20699     20697     20700
     20697     20700     20701     20697     20700     20702     20701     20700     20702
     20700     20702     20703     20700     20702     20704     20703     20702     20704
     20695     20705     20706     20695     20705     20707     20706     20705     20707
     20705     20707     20708     20705     20707     20709     20708     20707     20709
     20707     20709     20710     20707     20709     20711     20707     20709     20715
     20710     20709     20711     20710     20709     20715     20711     20709     20715
     20709     20711     20712     20709     20711     20713     20709     20711     20714
     20712     20711     20713     20712     20711     20714     20713     20711     20714
     20709     20715     20716     20709     20715     20717     20716     20715     20717
     20715     20717     20718     20715     20717     20719     20718     20717     20719
     20717     20719     20720     20717     20719     20721     20717     20719     20734
     20720     20719     20721     20720     20719     20734     20721     20719     20734
     20719     20721     20722     20719     20721     20723     20719     20721     20727
     20722     20721     20723     20722     20721     20727     20723     20721     20727
     20721     20723     20724     20721     20723     20725     20721     20723     20726
     20724     20723     20725     20724     20723     20726     20725     20723     20726
     20721     20727     20728     20721     20727     20729     20721     20727     20730
     20728     20727     20729     20728     20727     20730     20729     20727     20730
     20727     20730     20731     20727     20730     20732     20727     20730     20733
     20731     20730     20732     20731     20730     20733     20732     20730     20733
     20719     20734     20735     20719     20734     20736     20735     20734     20736
     20734     20736     20737     20734     20736     20738     20737     20736     20738
     20736     20738     20739     20736     20738     20740     20736     20738     20746
     20739     20738     20740     20739     20738     20746     20740     20738     20746
     20738     20740     20741     20738     20740     20742     20738     20740     20743
     20741     20740     20742     20741     20740     20743     20742     20740     20743
     20740     20743     20744     20740     20743     20745     20744     20743     20745
     20738     20746     20747     20738     20746     20748     20747     20746     20748
     20746     20748     20749     20746     20748     20750     20749     20748     20750
     20748     20750     20751     20748     20750     20752     20748     20750     20770
     20751     20750     20752     20751     20750     20770     20752     20750     20770
     20750     20752     20753     20750     20752     20754     20750     20752     20755
     20753     20752     20754     20753     20752     20755     20754     20752     20755
     20752     20755     20756     20752     20755     20757     20752     20755     20758
     20756     20755     20757     20756     20755     20758     20757     20755     20758
     20755     20758     20759     20755     20758     20760     20755     20758     20761
     20759     20758     20760     20759     20758     20761     20760     20758     20761
     20758     20761     20762     20758     20761     20763     20762     20761     20763
     20761     20763     20764     20761     20763     20767     20764     20763     20767
     20763     20764     20765     20763     20764     20766     20765     20764     20766
     20763     20767     20768     20763     20767     20769     20768     20767     20769
     20750     20770     20771     20750     20770     20772     20771     20770     20772
     20770     20772     20773     20770     20772     20774     20773     20772     20774
     20772     20774     20775     20772     20774     20776     20772     20774     20789
     20775     20774     20776     20775     20774     20789     20776     20774     20789
     20774     20776     20777     20774     20776     20778     20774     20776     20779
     20777     20776     20778     20777     20776     20779     20778     20776     20779
     20776     20779     20780     20776     20779     20781     20776     20779     20785
     20780     20779     20781     20780     20779     20785     20781     20779     20785
     20779     20781     20782     20779     20781     20783     20779     20781     20784
     20782     20781     20783     20782     20781     20784     20783     20781     20784
     20779     20785     20786     20779     20785     20787     20779     20785     20788
     20786     20785     20787     20786     20785     20788     20787     20785     20788
     20774     20789     20790     20774     20789     20791     20790     20789     20791
     20789     20791     20792     20789     20791     20793     20792     20791     20793
     20791     20793     20794     20791     20793     20795     20791     20793     20813
     20794     20793     20795     20794     20793     20813     20795     20793     20813
     20793     20795     20796     20793     20795     20797     20793     20795     20798
     20796     20795     20797     20796     20795     20798     20797     20795     20798
     20795     20798     20799     20795     20798     20800     20795     20798     20801
     20799     20798     20800     20799     20798     20801     20800     20798     20801
     20798     20801     20802     20798     20801     20803     20798     20801     20804
     20802     20801     20803     20802     20801     20804     20803     20801     20804
     20801     20804     20805     20801     20804     20806     20805     20804     20806
     20804     20806     20807     20804     20806     20810     20807     20806     20810
     20806     20807     20808     20806     20807     20809     20808     20807     20809
     20806     20810     20811     20806     20810     20812     20811     20810     20812
     20793     20813     20814     20793     20813     20815     20814     20813     20815
     20813     20815     20816     20813     20815     20817     20816     20815     20817
     20815     20817     20818     20815     20817     20819     20815     20817     20833
     20818     20817     20819     20818     20817     20833     20819     20817     20833
     20817     20819     20820     20817     20819     20821     20817     20819     20822
     20820     20819     20821     20820     20819     20822     20821     20819     20822
     20819     20822     20823     20819     20822     20829     20823     20822     20829
     20822     20823     20824     20822     20823     20825     20824     20823     20825
     20823     20825     20826     20823     20825     20827     20826     20825     20827
     20825     20827     20828     20825     20827     20831     20828     20827     20831
     20822     20829     20830     20822     20829     20831     20830     20829     20831
     20827     20831     20829     20827     20831     20832     20829     20831     20832
     20817     20833     20834     20817     20833     20835     20834     20833     20835
     20833     20835     20836     20833     20835     20837     20836     20835     20837
     20835     20837     20838     20835     20837     20839     20835     20837     20852
     20838     20837     20839     20838     20837     20852     20839     20837     20852
     20837     20839     20840     20837     20839     20841     20837     20839     20845
     20840     20839     20841     20840     20839     20845     20841     20839     20845
     20839     20841     20842     20839     20841     20843     20839     20841     20844
     20842     20841     20843     20842     20841     20844     20843     20841     20844
     20839     20845     20846     20839     20845     20847     20839     20845     20848
     20846     20845     20847     20846     20845     20848     20847     20845     20848
     20845     20848     20849     20845     20848     20850     20845     20848     20851
     20849     20848     20850     20849     20848     20851     20850     20848     20851
     20837     20852     20853     20837     20852     20854     20853     20852     20854
     20852     20854     20855     20852     20854     20856     20855     20854     20856
     20854     20856     20857     20854     20856     20858     20854     20856     20863
     20857     20856     20858     20857     20856     20863     20858     20856     20863
     20856     20858     20859     20856     20858     20860     20856     20858     20861
     20859     20858     20860     20859     20858     20861     20860     20858     20861
     20858     20861     20862     20856     20863     20864     20856     20863     20865
     20864     20863     20865     20863     20865     20866     20863     20865     20867
     20866     20865     20867     20865     20867     20868     20865     20867     20869
     20865     20867     20878     20868     20867     20869     20868     20867     20878
     20869     20867     20878     20867     20869     20870     20867     20869     20871
     20867     20869     20872     20870     20869     20871     20870     20869     20872
     20871     20869     20872     20869     20872     20873     20869     20872     20874
     20869     20872     20875     20873     20872     20874     20873     20872     20875
     20874     20872     20875     20872     20875     20876     20872     20875     20877
     20876     20875     20877     20867     20878     20879     20867     20878     20880
     20879     20878     20880     20878     20880     20881     20878     20880     20882
     20881     20880     20882     20880     20882     20883     20880     20882     20884
     20880     20882     20895     20883     20882     20884     20883     20882     20895
     20884     20882     20895     20882     20884     20885     20882     20884     20886
     20882     20884     20887     20885     20884     20886     20885     20884     20887
     20886     20884     20887     20884     20887     20888     20884     20887     20889
     20884     20887     20890     20888     20887     20889     20888     20887     20890
     20889     20887     20890     20887     20890     20891     20887     20890     20892
     20891     20890     20892     20890     20892     20893     20890     20892     20894
     20893     20892     20894     20882     20895     20896     20882     20895     20897
     20896     20895     20897     20895     20897     20898     20895     20897     20899
     20898     20897     20899     20897     20899     20900     20897     20899     20901
     20897     20899     20910     20900     20899     20901     20900     20899     20910
     20901     20899     20910     20899     20901     20902     20899     20901     20903
     20899     20901     20904     20902     20901     20903     20902     20901     20904
     20903     20901     20904     20901     20904     20905     20901     20904     20906
     20901     20904     20907     20905     20904     20906     20905     20904     20907
     20906     20904     20907     20904     20907     20908     20904     20907     20909
     20908     20907     20909     20899     20910     20911     20899     20910     20912
     20911     20910     20912     20910     20912     20913     20910     20912     20914
     20913     20912     20914     20912     20914     20915     20912     20914     20916
     20912     20914     20924     20915     20914     20916     20915     20914     20924
     20916     20914     20924     20914     20916     20917     20914     20916     20918
     20914     20916     20919     20917     20916     20918     20917     20916     20919
     20918     20916     20919     20916     20919     20920     20916     20919     20921
     20920     20919     20921     20919     20921     20922     20919     20921     20923
     20922     20921     20923     20914     20924     20925     20914     20924     20926
     20925     20924     20926     20924     20926     20927     20924     20926     20928
     20927     20926     20928     20926     20928     20929     20926     20928     20930
     20926     20928     20940     20929     20928     20930     20929     20928     20940
     20930     20928     20940     20928     20930     20931     20928     20930     20932
     20928     20930     20936     20931     20930     20932     20931     20930     20936
     20932     20930     20936     20930     20932     20933     20930     20932     20934
     20930     20932     20935     20933     20932     20934     20933     20932     20935
     20934     20932     20935     20930     20936     20937     20930     20936     20938
     20930     20936     20939     20937     20936     20938     20937     20936     20939
     20938     20936     20939     20928     20940     20941     20928     20940     20942
     20941     20940     20942     20940     20942     20943     20940     20942     20944
     20943     20942     20944     20942     20944     20945     20942     20944     20946
     20942     20944     20962     20945     20944     20946     20945     20944     20962
     20946     20944     20962     20944     20946     20947     20944     20946     20948
     20944     20946     20949     20947     20946     20948     20947     20946     20949
     20948     20946     20949     20946     20949     20950     20946     20949     20951
     20946     20949     20952     20950     20949     20951     20950     20949     20952
     20951     20949     20952     20949     20952     20953     20949     20952     20954
     20949     20952     20955     20953     20952     20954     20953     20952     20955
     20954     20952     20955     20952     20955     20956     20952     20955     20957
     20952     20955     20958     20956     20955     20957     20956     20955     20958
     20957     20955     20958     20955     20958     20959     20955     20958     20960
     20955     20958     20961     20959     20958     20960     20959     20958     20961
     20960     20958     20961     20944     20962     20963     20944     20962     20964
     20963     20962     20964     20962     20964     20965     20962     20964     20966
     20965     20964     20966     20964     20966     20967     20964     20966     20968
     20964     20966     20973     20967     20966     20968     20967     20966     20973
     20968     20966     20973     20966     20968     20969     20966     20968     20970
     20966     20968     20971     20969     20968     20970     20969     20968     20971
     20970     20968     20971     20968     20971     20972     20966     20973     20974
     20966     20973     20975     20974     20973     20975     20973     20975     20976
     20973     20975     20977     20976     20975     20977     20975     20977     20978
     20975     20977     20979     20975     20977     20985     20978     20977     20979
     20978     20977     20985     20979     20977     20985     20977     20979     20980
     20977     20979     20981     20977     20979     20982     20980     20979     20981
     20980     20979     20982     20981     20979     20982     20979     20982     20983
     20979     20982     20984     20983     20982     20984     20977     20985     20986
     20977     20985     20987     20986     20985     20987     20985     20987     20988
     20985     20987     20989     20988     20987     20989     20987     20989     20990
     20987     20989     20991     20987     20989     20997     20990     20989     20991
     20990     20989     20997     20991     20989     20997     20989     20991     20992
     20989     20991     20993     20989     20991     20994     20992     20991     20993
     20992     20991     20994     20993     20991     20994     20991     20994     20995
     20991     20994     20996     20995     20994     20996     20989     20997     20998
     20989     20997     20999     20998     20997     20999     20997     20999     21000
     20997     20999     21001     21000     20999     21001     20999     21001     21002
     20999     21001     21003     20999     21001     21004     21002     21001     21003
     21002     21001     21004     21003     21001     21004     21001     21004     21005
     21001     21004     21006     21005     21004     21006     21004     21006     21007
     21004     21006     21008     21007     21006     21008     21006     21008     21009
     21006     21008     21010     21006     21008     21020     21009     21008     21010
     21009     21008     21020     21010     21008     21020     21008     21010     21011
     21008     21010     21012     21008     21010     21016     21011     21010     21012
     21011     21010     21016     21012     21010     21016     21010     21012     21013
     21010     21012     21014     21010     21012     21015     21013     21012     21014
     21013     21012     21015     21014     21012     21015     21010     21016     21017
     21010     21016     21018     21010     21016     21019     21017     21016     21018
     21017     21016     21019     21018     21016     21019     21008     21020     21021
     21008     21020     21022     21021     21020     21022     21020     21022     21023
     21020     21022     21024     21023     21022     21024     21022     21024     21025
     21022     21024     21026     21022     21024     21039     21025     21024     21026
     21025     21024     21039     21026     21024     21039     21024     21026     21027
     21024     21026     21028     21024     21026     21029     21027     21026     21028
     21027     21026     21029     21028     21026     21029     21026     21029     21030
     21026     21029     21031     21026     21029     21035     21030     21029     21031
     21030     21029     21035     21031     21029     21035     21029     21031     21032
     21029     21031     21033     21029     21031     21034     21032     21031     21033
     21032     21031     21034     21033     21031     21034     21029     21035     21036
     21029     21035     21037     21029     21035     21038     21036     21035     21037
     21036     21035     21038     21037     21035     21038     21024     21039     21040
     21024     21039     21041     21040     21039     21041     21039     21041     21042
     21039     21041     21043     21042     21041     21043     21041     21043     21044
     21041     21043     21045     21041     21043     21054     21044     21043     21045
     21044     21043     21054     21045     21043     21054     21043     21045     21046
     21043     21045     21047     21043     21045     21048     21046     21045     21047
     21046     21045     21048     21047     21045     21048     21045     21048     21049
     21045     21048     21050     21045     21048     21051     21049     21048     21050
     21049     21048     21051     21050     21048     21051     21048     21051     21052
     21048     21051     21053     21052     21051     21053     21043     21054     21055
     21043     21054     21056     21055     21054     21056     21054     21056     21057
     21054     21056     21058     21057     21056     21058     21056     21058     21059
     21056     21058     21060     21056     21058     21078     21059     21058     21060
     21059     21058     21078     21060     21058     21078     21058     21060     21061
     21058     21060     21062     21058     21060     21063     21061     21060     21062
     21061     21060     21063     21062     21060     21063     21060     21063     21064
     21060     21063     21065     21060     21063     21066     21064     21063     21065
     21064     21063     21066     21065     21063     21066     21063     21066     21067
     21063     21066     21068     21063     21066     21069     21067     21066     21068
     21067     21066     21069     21068     21066     21069     21066     21069     21070
     21066     21069     21071     21070     21069     21071     21069     21071     21072
     21069     21071     21075     21072     21071     21075     21071     21072     21073
     21071     21072     21074     21073     21072     21074     21071     21075     21076
     21071     21075     21077     21076     21075     21077     21058     21078     21079
     21058     21078     21080     21079     21078     21080     21078     21080     21081
     21078     21080     21082     21081     21080     21082     21080     21082     21083
     21080     21082     21084     21080     21082     21097     21083     21082     21084
     21083     21082     21097     21084     21082     21097     21082     21084     21085
     21082     21084     21086     21082     21084     21090     21085     21084     21086
     21085     21084     21090     21086     21084     21090     21084     21086     21087
     21084     21086     21088     21084     21086     21089     21087     21086     21088
     21087     21086     21089     21088     21086     21089     21084     21090     21091
     21084     21090     21092     21084     21090     21093     21091     21090     21092
     21091     21090     21093     21092     21090     21093     21090     21093     21094
     21090     21093     21095     21090     21093     21096     21094     21093     21095
     21094     21093     21096     21095     21093     21096     21082     21097     21098
     21082     21097     21099     21098     21097     21099     21097     21099     21100
     21097     21099     21101     21100     21099     21101     21099     21101     21102
     21099     21101     21103     21099     21101     21116     21102     21101     21103
     21102     21101     21116     21103     21101     21116     21101     21103     21104
     21101     21103     21105     21101     21103     21106     21104     21103     21105
     21104     21103     21106     21105     21103     21106     21103     21106     21107
     21103     21106     21108     21103     21106     21112     21107     21106     21108
     21107     21106     21112     21108     21106     21112     21106     21108     21109
     21106     21108     21110     21106     21108     21111     21109     21108     21110
     21109     21108     21111     21110     21108     21111     21106     21112     21113
     21106     21112     21114     21106     21112     21115     21113     21112     21114
     21113     21112     21115     21114     21112     21115     21101     21116     21117
     21101     21116     21118     21117     21116     21118     21116     21118     21119
     21116     21118     21120     21119     21118     21120     21118     21120     21121
     21118     21120     21122     21118     21120     21128     21121     21120     21122
     21121     21120     21128     21122     21120     21128     21120     21122     21123
     21120     21122     21124     21120     21122     21125     21123     21122     21124
     21123     21122     21125     21124     21122     21125     21122     21125     21126
     21122     21125     21127     21126     21125     21127     21120     21128     21129
     21120     21128     21130     21129     21128     21130     21128     21130     21131
     21128     21130     21132     21131     21130     21132     21130     21132     21133
     21130     21132     21134     21130     21132     21147     21133     21132     21134
     21133     21132     21147     21134     21132     21147     21132     21134     21135
     21132     21134     21136     21132     21134     21140     21135     21134     21136
     21135     21134     21140     21136     21134     21140     21134     21136     21137
     21134     21136     21138     21134     21136     21139     21137     21136     21138
     21137     21136     21139     21138     21136     21139     21134     21140     21141
     21134     21140     21142     21134     21140     21143     21141     21140     21142
     21141     21140     21143     21142     21140     21143     21140     21143     21144
     21140     21143     21145     21140     21143     21146     21144     21143     21145
     21144     21143     21146     21145     21143     21146     21132     21147     21148
     21132     21147     21149     21148     21147     21149     21147     21149     21150
     21147     21149     21151     21150     21149     21151     21149     21151     21152
     21149     21151     21153     21149     21151     21158     21152     21151     21153
     21152     21151     21158     21153     21151     21158     21151     21153     21154
     21151     21153     21155     21151     21153     21156     21154     21153     21155
     21154     21153     21156     21155     21153     21156     21153     21156     21157
     21151     21158     21159     21151     21158     21160     21159     21158     21160
     21158     21160     21161     21158     21160     21162     21161     21160     21162
     21160     21162     21163     21160     21162     21164     21160     21162     21168
     21163     21162     21164     21163     21162     21168     21164     21162     21168
     21162     21164     21165     21162     21164     21166     21162     21164     21167
     21165     21164     21166     21165     21164     21167     21166     21164     21167
     21162     21168     21169     21162     21168     21170     21169     21168     21170
     21168     21170     21171     21168     21170     21172     21171     21170     21172
     21170     21172     21173     21170     21172     21174     21170     21172     21175
     21173     21172     21174     21173     21172     21175     21174     21172     21175
     21172     21175     21176     21172     21175     21177     21176     21175     21177
     21175     21177     21178     21175     21177     21179     21178     21177     21179
     21177     21179     21180     21177     21179     21181     21177     21179     21187
     21180     21179     21181     21180     21179     21187     21181     21179     21187
     21179     21181     21182     21179     21181     21183     21179     21181     21184
     21182     21181     21183     21182     21181     21184     21183     21181     21184
     21181     21184     21185     21181     21184     21186     21185     21184     21186
     21179     21187     21188     21179     21187     21189     21188     21187     21189
     21187     21189     21190     21187     21189     21191     21190     21189     21191
     21189     21191     21192     21189     21191     21193     21189     21191     21206
     21192     21191     21193     21192     21191     21206     21193     21191     21206
     21191     21193     21194     21191     21193     21195     21191     21193     21196
     21194     21193     21195     21194     21193     21196     21195     21193     21196
     21193     21196     21197     21193     21196     21198     21193     21196     21202
     21197     21196     21198     21197     21196     21202     21198     21196     21202
     21196     21198     21199     21196     21198     21200     21196     21198     21201
     21199     21198     21200     21199     21198     21201     21200     21198     21201
     21196     21202     21203     21196     21202     21204     21196     21202     21205
     21203     21202     21204     21203     21202     21205     21204     21202     21205
     21191     21206     21207     21191     21206     21208     21207     21206     21208
     21206     21208     21209     21206     21208     21210     21209     21208     21210
     21208     21210     21211     21208     21210     21212     21208     21210     21230
     21211     21210     21212     21211     21210     21230     21212     21210     21230
     21210     21212     21213     21210     21212     21214     21210     21212     21215
     21213     21212     21214     21213     21212     21215     21214     21212     21215
     21212     21215     21216     21212     21215     21217     21212     21215     21218
     21216     21215     21217     21216     21215     21218     21217     21215     21218
     21215     21218     21219     21215     21218     21220     21215     21218     21221
     21219     21218     21220     21219     21218     21221     21220     21218     21221
     21218     21221     21222     21218     21221     21223     21222     21221     21223
     21221     21223     21224     21221     21223     21227     21224     21223     21227
     21223     21224     21225     21223     21224     21226     21225     21224     21226
     21223     21227     21228     21223     21227     21229     21228     21227     21229
     21210     21230     21231     21210     21230     21232     21231     21230     21232
     21230     21232     21233     21230     21232     21234     21233     21232     21234
     21232     21234     21235     21232     21234     21236     21232     21234     21254
     21235     21234     21236     21235     21234     21254     21236     21234     21254
     21234     21236     21237     21234     21236     21238     21234     21236     21239
     21237     21236     21238     21237     21236     21239     21238     21236     21239
     21236     21239     21240     21236     21239     21241     21236     21239     21242
     21240     21239     21241     21240     21239     21242     21241     21239     21242
     21239     21242     21243     21239     21242     21244     21239     21242     21245
     21243     21242     21244     21243     21242     21245     21244     21242     21245
     21242     21245     21246     21242     21245     21247     21246     21245     21247
     21245     21247     21248     21245     21247     21251     21248     21247     21251
     21247     21248     21249     21247     21248     21250     21249     21248     21250
     21247     21251     21252     21247     21251     21253     21252     21251     21253
     21234     21254     21255     21234     21254     21256     21255     21254     21256
     21254     21256     21257     21254     21256     21258     21257     21256     21258
     21256     21258     21259     21256     21258     21260     21256     21258     21261
     21259     21258     21260     21259     21258     21261     21260     21258     21261
     21258     21261     21262     21258     21261     21263     21262     21261     21263
     21261     21263     21264     21261     21263     21265     21264     21263     21265
     21263     21265     21266     21263     21265     21267     21263     21265     21280
     21266     21265     21267     21266     21265     21280     21267     21265     21280
     21265     21267     21268     21265     21267     21269     21265     21267     21273
     21268     21267     21269     21268     21267     21273     21269     21267     21273
     21267     21269     21270     21267     21269     21271     21267     21269     21272
     21270     21269     21271     21270     21269     21272     21271     21269     21272
     21267     21273     21274     21267     21273     21275     21267     21273     21276
     21274     21273     21275     21274     21273     21276     21275     21273     21276
     21273     21276     21277     21273     21276     21278     21273     21276     21279
     21277     21276     21278     21277     21276     21279     21278     21276     21279
     21265     21280     21281     21265     21280     21282     21281     21280     21282
     21280     21282     21283     21280     21282     21284     21283     21282     21284
     21282     21284     21285     21282     21284     21286     21282     21284     21294
     21285     21284     21286     21285     21284     21294     21286     21284     21294
     21284     21286     21287     21284     21286     21288     21284     21286     21290
     21287     21286     21288     21287     21286     21290     21288     21286     21290
     21286     21288     21289     21286     21290     21291     21286     21290     21292
     21286     21290     21293     21291     21290     21292     21291     21290     21293
     21292     21290     21293     21284     21294     21295     21284     21294     21296
     21295     21294     21296     21294     21296     21297     21294     21296     21298
     21297     21296     21298     21296     21298     21299     21296     21298     21300
     21296     21298     21313     21299     21298     21300     21299     21298     21313
     21300     21298     21313     21298     21300     21301     21298     21300     21302
     21298     21300     21303     21301     21300     21302     21301     21300     21303
     21302     21300     21303     21300     21303     21304     21300     21303     21305
     21300     21303     21309     21304     21303     21305     21304     21303     21309
     21305     21303     21309     21303     21305     21306     21303     21305     21307
     21303     21305     21308     21306     21305     21307     21306     21305     21308
     21307     21305     21308     21303     21309     21310     21303     21309     21311
     21303     21309     21312     21310     21309     21311     21310     21309     21312
     21311     21309     21312     21298     21313     21314     21298     21313     21315
     21314     21313     21315     21313     21315     21316     21313     21315     21317
     21316     21315     21317     21315     21317     21318     21315     21317     21319
     21315     21317     21332     21318     21317     21319     21318     21317     21332
     21319     21317     21332     21317     21319     21320     21317     21319     21321
     21317     21319     21322     21320     21319     21321     21320     21319     21322
     21321     21319     21322     21319     21322     21323     21319     21322     21324
     21319     21322     21328     21323     21322     21324     21323     21322     21328
     21324     21322     21328     21322     21324     21325     21322     21324     21326
     21322     21324     21327     21325     21324     21326     21325     21324     21327
     21326     21324     21327     21322     21328     21329     21322     21328     21330
     21322     21328     21331     21329     21328     21330     21329     21328     21331
     21330     21328     21331     21317     21332     21333     21317     21332     21334
     21333     21332     21334     21332     21334     21335     21332     21334     21336
     21335     21334     21336     21334     21336     21337     21334     21336     21338
     21334     21336     21349     21337     21336     21338     21337     21336     21349
     21338     21336     21349     21336     21338     21339     21336     21338     21340
     21336     21338     21341     21339     21338     21340     21339     21338     21341
     21340     21338     21341     21338     21341     21342     21338     21341     21343
     21338     21341     21344     21342     21341     21343     21342     21341     21344
     21343     21341     21344     21341     21344     21345     21341     21344     21346
     21345     21344     21346     21344     21346     21347     21344     21346     21348
     21347     21346     21348     21336     21349     21350     21336     21349     21351
     21350     21349     21351     21349     21351     21352     21349     21351     21353
     21352     21351     21353     21351     21353     21354     21351     21353     21355
     21351     21353     21360     21354     21353     21355     21354     21353     21360
     21355     21353     21360     21353     21355     21356     21353     21355     21357
     21353     21355     21358     21356     21355     21357     21356     21355     21358
     21357     21355     21358     21355     21358     21359     21353     21360     21361
     21353     21360     21362     21361     21360     21362     21360     21362     21363
     21360     21362     21364     21363     21362     21364     21362     21364     21365
     21362     21364     21366     21362     21364     21370     21365     21364     21366
     21365     21364     21370     21366     21364     21370     21364     21366     21367
     21364     21366     21368     21364     21366     21369     21367     21366     21368
```
