## Supplementary material for "PCNA is a Nucleotide Exchange Factor for the Clamp Loader ATPase Complex": molecular dynamics input files: ADP_RFC.psf (part 26 of 33)

```
     21367     21366     21369     21368     21366     21369     21364     21370     21371
     21364     21370     21372     21371     21370     21372     21370     21372     21373
     21370     21372     21374     21373     21372     21374     21372     21374     21375
     21372     21374     21376     21372     21374     21381     21375     21374     21376
     21375     21374     21381     21376     21374     21381     21374     21376     21377
     21374     21376     21378     21374     21376     21379     21377     21376     21378
     21377     21376     21379     21378     21376     21379     21376     21379     21380
     21374     21381     21382     21374     21381     21383     21382     21381     21383
     21381     21383     21384     21381     21383     21385     21384     21383     21385
     21383     21385     21386     21383     21385     21387     21383     21385     21403
     21386     21385     21387     21386     21385     21403     21387     21385     21403
     21385     21387     21388     21385     21387     21389     21385     21387     21390
     21388     21387     21389     21388     21387     21390     21389     21387     21390
     21387     21390     21391     21387     21390     21392     21387     21390     21393
     21391     21390     21392     21391     21390     21393     21392     21390     21393
     21390     21393     21394     21390     21393     21395     21390     21393     21396
     21394     21393     21395     21394     21393     21396     21395     21393     21396
     21393     21396     21397     21393     21396     21398     21393     21396     21399
     21397     21396     21398     21397     21396     21399     21398     21396     21399
     21396     21399     21400     21396     21399     21401     21396     21399     21402
     21400     21399     21401     21400     21399     21402     21401     21399     21402
     21385     21403     21404     21385     21403     21405     21404     21403     21405
     21403     21405     21406     21403     21405     21407     21406     21405     21407
     21405     21407     21408     21405     21407     21409     21405     21407     21410
     21408     21407     21409     21408     21407     21410     21409     21407     21410
     21407     21410     21411     21407     21410     21412     21411     21410     21412
     21410     21412     21413     21410     21412     21414     21413     21412     21414
     21412     21414     21415     21412     21414     21416     21412     21414     21420
     21415     21414     21416     21415     21414     21420     21416     21414     21420
     21414     21416     21417     21414     21416     21418     21414     21416     21419
     21417     21416     21418     21417     21416     21419     21418     21416     21419
     21414     21420     21421     21414     21420     21422     21421     21420     21422
     21420     21422     21423     21420     21422     21424     21423     21422     21424
     21422     21424     21425     21422     21424     21426     21422     21424     21437
     21425     21424     21426     21425     21424     21437     21426     21424     21437
     21424     21426     21427     21424     21426     21428     21424     21426     21429
     21427     21426     21428     21427     21426     21429     21428     21426     21429
     21426     21429     21430     21426     21429     21431     21426     21429     21432
     21430     21429     21431     21430     21429     21432     21431     21429     21432
     21429     21432     21433     21429     21432     21434     21433     21432     21434
     21432     21434     21435     21432     21434     21436     21435     21434     21436
     21424     21437     21438     21424     21437     21439     21438     21437     21439
     21437     21439     21440     21437     21439     21441     21440     21439     21441
     21439     21441     21442     21439     21441     21443     21439     21441     21458
     21442     21441     21443     21442     21441     21458     21443     21441     21458
     21441     21443     21444     21441     21443     21445     21441     21443     21446
     21444     21443     21445     21444     21443     21446     21445     21443     21446
     21443     21446     21447     21443     21446     21454     21447     21446     21454
     21446     21447     21448     21446     21447     21449     21448     21447     21449
     21447     21449     21450     21447     21449     21451     21450     21449     21451
     21449     21451     21452     21449     21451     21456     21452     21451     21456
     21451     21452     21453     21446     21454     21455     21446     21454     21456
     21455     21454     21456     21451     21456     21454     21451     21456     21457
     21454     21456     21457     21441     21458     21459     21441     21458     21460
     21459     21458     21460     21458     21460     21461     21458     21460     21462
     21461     21460     21462     21460     21462     21463     21460     21462     21464
     21460     21462     21477     21463     21462     21464     21463     21462     21477
     21464     21462     21477     21462     21464     21465     21462     21464     21466
     21462     21464     21467     21465     21464     21466     21465     21464     21467
     21466     21464     21467     21464     21467     21468     21464     21467     21469
     21464     21467     21473     21468     21467     21469     21468     21467     21473
     21469     21467     21473     21467     21469     21470     21467     21469     21471
     21467     21469     21472     21470     21469     21471     21470     21469     21472
     21471     21469     21472     21467     21473     21474     21467     21473     21475
     21467     21473     21476     21474     21473     21475     21474     21473     21476
     21475     21473     21476     21462     21477     21478     21462     21477     21479
     21478     21477     21479     21477     21479     21480     21477     21479     21481
     21480     21479     21481     21479     21481     21482     21479     21481     21483
     21479     21481     21484     21482     21481     21483     21482     21481     21484
     21483     21481     21484     21481     21484     21485     21481     21484     21486
     21485     21484     21486     21484     21486     21487     21484     21486     21488
     21487     21486     21488     21486     21488     21489     21486     21488     21490
     21486     21488     21496     21489     21488     21490     21489     21488     21496
     21490     21488     21496     21488     21490     21491     21488     21490     21492
     21488     21490     21493     21491     21490     21492     21491     21490     21493
     21492     21490     21493     21490     21493     21494     21490     21493     21495
     21494     21493     21495     21488     21496     21497     21488     21496     21498
     21497     21496     21498     21496     21498     21499     21496     21498     21500
     21499     21498     21500     21498     21500     21501     21498     21500     21502
     21498     21500     21503     21501     21500     21502     21501     21500     21503
     21502     21500     21503     21500     21503     21504     21500     21503     21505
     21504     21503     21505     21503     21505     21506     21503     21505     21507
     21506     21505     21507     21505     21507     21508     21505     21507     21509
     21505     21507     21525     21508     21507     21509     21508     21507     21525
     21509     21507     21525     21507     21509     21510     21507     21509     21511
     21507     21509     21512     21510     21509     21511     21510     21509     21512
     21511     21509     21512     21509     21512     21513     21509     21512     21514
     21509     21512     21515     21513     21512     21514     21513     21512     21515
     21514     21512     21515     21512     21515     21516     21512     21515     21517
     21512     21515     21518     21516     21515     21517     21516     21515     21518
     21517     21515     21518     21515     21518     21519     21515     21518     21520
     21515     21518     21521     21519     21518     21520     21519     21518     21521
     21520     21518     21521     21518     21521     21522     21518     21521     21523
     21518     21521     21524     21522     21521     21523     21522     21521     21524
     21523     21521     21524     21507     21525     21526     21507     21525     21527
     21526     21525     21527     21525     21527     21528     21525     21527     21529
     21528     21527     21529     21527     21529     21530     21527     21529     21531
     21527     21529     21539     21530     21529     21531     21530     21529     21539
     21531     21529     21539     21529     21531     21532     21529     21531     21533
     21529     21531     21534     21532     21531     21533     21532     21531     21534
     21533     21531     21534     21531     21534     21535     21531     21534     21536
     21535     21534     21536     21534     21536     21537     21534     21536     21538
     21537     21536     21538     21529     21539     21540     21529     21539     21541
     21540     21539     21541     21539     21541     21542     21539     21541     21543
     21542     21541     21543     21541     21543     21544     21541     21543     21545
     21541     21543     21558     21544     21543     21545     21544     21543     21558
     21545     21543     21558     21543     21545     21546     21543     21545     21547
     21543     21545     21551     21546     21545     21547     21546     21545     21551
     21547     21545     21551     21545     21547     21548     21545     21547     21549
     21545     21547     21550     21548     21547     21549     21548     21547     21550
     21549     21547     21550     21545     21551     21552     21545     21551     21553
     21545     21551     21554     21552     21551     21553     21552     21551     21554
     21553     21551     21554     21551     21554     21555     21551     21554     21556
     21551     21554     21557     21555     21554     21556     21555     21554     21557
     21556     21554     21557     21543     21558     21559     21543     21558     21560
     21559     21558     21560     21558     21560     21561     21558     21560     21562
     21561     21560     21562     21560     21562     21563     21560     21562     21564
     21560     21562     21572     21563     21562     21564     21563     21562     21572
     21564     21562     21572     21562     21564     21565     21562     21564     21566
     21562     21564     21568     21565     21564     21566     21565     21564     21568
     21566     21564     21568     21564     21566     21567     21564     21568     21569
     21564     21568     21570     21564     21568     21571     21569     21568     21570
     21569     21568     21571     21570     21568     21571     21562     21572     21573
     21562     21572     21574     21573     21572     21574     21572     21574     21575
     21572     21574     21576     21575     21574     21576     21574     21576     21577
     21574     21576     21578     21574     21576     21583     21577     21576     21578
     21577     21576     21583     21578     21576     21583     21576     21578     21579
     21576     21578     21580     21576     21578     21581     21579     21578     21580
     21579     21578     21581     21580     21578     21581     21578     21581     21582
     21576     21583     21584     21576     21583     21585     21584     21583     21585
     21583     21585     21586     21583     21585     21587     21586     21585     21587
     21585     21587     21588     21585     21587     21589     21585     21587     21597
     21588     21587     21589     21588     21587     21597     21589     21587     21597
     21587     21589     21590     21587     21589     21591     21587     21589     21593
     21590     21589     21591     21590     21589     21593     21591     21589     21593
     21589     21591     21592     21589     21593     21594     21589     21593     21595
     21589     21593     21596     21594     21593     21595     21594     21593     21596
     21595     21593     21596     21587     21597     21598     21587     21597     21599
     21598     21597     21599     21597     21599     21600     21597     21599     21601
     21600     21599     21601     21599     21601     21602     21599     21601     21603
     21599     21601     21614     21602     21601     21603     21602     21601     21614
     21603     21601     21614     21601     21603     21604     21601     21603     21605
     21601     21603     21606     21604     21603     21605     21604     21603     21606
     21605     21603     21606     21603     21606     21607     21603     21606     21608
     21603     21606     21609     21607     21606     21608     21607     21606     21609
     21608     21606     21609     21606     21609     21610     21606     21609     21611
     21610     21609     21611     21609     21611     21612     21609     21611     21613
     21612     21611     21613     21601     21614     21615     21601     21614     21616
     21615     21614     21616     21614     21616     21617     21614     21616     21618
     21617     21616     21618     21616     21618     21619     21616     21618     21620
     21616     21618     21630     21619     21618     21620     21619     21618     21630
     21620     21618     21630     21618     21620     21621     21618     21620     21622
     21618     21620     21626     21621     21620     21622     21621     21620     21626
     21622     21620     21626     21620     21622     21623     21620     21622     21624
     21620     21622     21625     21623     21622     21624     21623     21622     21625
     21624     21622     21625     21620     21626     21627     21620     21626     21628
     21620     21626     21629     21627     21626     21628     21627     21626     21629
     21628     21626     21629     21618     21630     21631     21618     21630     21632
     21631     21630     21632     21630     21632     21633     21630     21632     21634
     21633     21632     21634     21632     21634     21635     21632     21634     21636
     21632     21634     21645     21635     21634     21636     21635     21634     21645
     21636     21634     21645     21634     21636     21637     21634     21636     21638
     21634     21636     21639     21637     21636     21638     21637     21636     21639
     21638     21636     21639     21636     21639     21640     21636     21639     21641
     21636     21639     21642     21640     21639     21641     21640     21639     21642
     21641     21639     21642     21639     21642     21643     21639     21642     21644
     21643     21642     21644     21634     21645     21646     21634     21645     21647
     21646     21645     21647     21645     21647     21648     21645     21647     21649
     21648     21647     21649     21647     21649     21650     21647     21649     21651
     21647     21649     21660     21650     21649     21651     21650     21649     21660
     21651     21649     21660     21649     21651     21652     21649     21651     21653
     21649     21651     21654     21652     21651     21653     21652     21651     21654
     21653     21651     21654     21651     21654     21655     21651     21654     21656
     21651     21654     21657     21655     21654     21656     21655     21654     21657
     21656     21654     21657     21654     21657     21658     21654     21657     21659
     21658     21657     21659     21649     21660     21661     21649     21660     21662
     21661     21660     21662     21660     21662     21663     21660     21662     21664
     21663     21662     21664     21662     21664     21665     21662     21664     21666
     21662     21664     21679     21665     21664     21666     21665     21664     21679
     21666     21664     21679     21664     21666     21667     21664     21666     21668
     21664     21666     21669     21667     21666     21668     21667     21666     21669
     21668     21666     21669     21666     21669     21670     21666     21669     21671
     21666     21669     21675     21670     21669     21671     21670     21669     21675
     21671     21669     21675     21669     21671     21672     21669     21671     21673
     21669     21671     21674     21672     21671     21673     21672     21671     21674
     21673     21671     21674     21669     21675     21676     21669     21675     21677
     21669     21675     21678     21676     21675     21677     21676     21675     21678
     21677     21675     21678     21664     21679     21680     21664     21679     21681
     21680     21679     21681     21679     21681     21682     21679     21681     21683
     21682     21681     21683     21681     21683     21684     21681     21683     21685
     21681     21683     21689     21684     21683     21685     21684     21683     21689
     21685     21683     21689     21683     21685     21686     21683     21685     21687
     21683     21685     21688     21686     21685     21687     21686     21685     21688
     21687     21685     21688     21683     21689     21690     21683     21689     21691
     21690     21689     21691     21689     21691     21692     21689     21691     21693
     21692     21691     21693     21691     21693     21694     21691     21693     21695
     21691     21693     21696     21694     21693     21695     21694     21693     21696
     21695     21693     21696     21693     21696     21697     21693     21696     21698
     21697     21696     21698     21696     21698     21699     21696     21698     21700
     21699     21698     21700     21698     21700     21701     21698     21700     21702
     21698     21700     21712     21701     21700     21702     21701     21700     21712
     21702     21700     21712     21700     21702     21703     21700     21702     21704
     21700     21702     21708     21703     21702     21704     21703     21702     21708
     21704     21702     21708     21702     21704     21705     21702     21704     21706
     21702     21704     21707     21705     21704     21706     21705     21704     21707
     21706     21704     21707     21702     21708     21709     21702     21708     21710
     21702     21708     21711     21709     21708     21710     21709     21708     21711
     21710     21708     21711     21700     21712     21713     21700     21712     21714
     21713     21712     21714     21712     21714     21715     21712     21714     21716
     21715     21714     21716     21714     21716     21717     21714     21716     21718
     21714     21716     21728     21717     21716     21718     21717     21716     21728
     21718     21716     21728     21716     21718     21719     21716     21718     21720
     21716     21718     21724     21719     21718     21720     21719     21718     21724
     21720     21718     21724     21718     21720     21721     21718     21720     21722
     21718     21720     21723     21721     21720     21722     21721     21720     21723
     21722     21720     21723     21718     21724     21725     21718     21724     21726
     21718     21724     21727     21725     21724     21726     21725     21724     21727
     21726     21724     21727     21716     21728     21729     21716     21728     21730
     21729     21728     21730     21728     21730     21731     21728     21730     21734
     21731     21730     21734     21730     21731     21732     21730     21731     21733
     21730     21731     21739     21732     21731     21733     21732     21731     21739
     21733     21731     21739     21730     21734     21735     21730     21734     21736
     21730     21734     21742     21735     21734     21736     21735     21734     21742
     21736     21734     21742     21734     21736     21737     21734     21736     21738
     21734     21736     21739     21737     21736     21738     21737     21736     21739
     21738     21736     21739     21731     21739     21736     21731     21739     21740
     21731     21739     21741     21736     21739     21740     21736     21739     21741
     21740     21739     21741     21734     21742     21743     21734     21742     21744
     21743     21742     21744     21742     21744     21745     21742     21744     21746
     21745     21744     21746     21744     21746     21747     21744     21746     21748
     21744     21746     21759     21747     21746     21748     21747     21746     21759
     21748     21746     21759     21746     21748     21749     21746     21748     21750
     21746     21748     21753     21749     21748     21750     21749     21748     21753
     21750     21748     21753     21752     21751     21753     21752     21751     21754
     21753     21751     21754     21748     21753     21751     21748     21753     21757
     21751     21753     21757     21751     21754     21755     21751     21754     21756
     21755     21754     21756     21754     21756     21757     21753     21757     21756
     21753     21757     21758     21756     21757     21758     21746     21759     21760
     21746     21759     21761     21760     21759     21761     21759     21761     21762
     21759     21761     21763     21762     21761     21763     21761     21763     21764
     21761     21763     21765     21761     21763     21771     21764     21763     21765
     21764     21763     21771     21765     21763     21771     21763     21765     21766
     21763     21765     21767     21763     21765     21768     21766     21765     21767
     21766     21765     21768     21767     21765     21768     21765     21768     21769
     21765     21768     21770     21769     21768     21770     21763     21771     21772
     21763     21771     21773     21772     21771     21773     21771     21773     21774
     21771     21773     21775     21774     21773     21775     21773     21775     21776
     21773     21775     21777     21773     21775     21790     21776     21775     21777
     21776     21775     21790     21777     21775     21790     21775     21777     21778
     21775     21777     21779     21775     21777     21783     21778     21777     21779
     21778     21777     21783     21779     21777     21783     21777     21779     21780
     21777     21779     21781     21777     21779     21782     21780     21779     21781
     21780     21779     21782     21781     21779     21782     21777     21783     21784
     21777     21783     21785     21777     21783     21786     21784     21783     21785
     21784     21783     21786     21785     21783     21786     21783     21786     21787
     21783     21786     21788     21783     21786     21789     21787     21786     21788
     21787     21786     21789     21788     21786     21789     21775     21790     21791
     21775     21790     21792     21791     21790     21792     21790     21792     21793
     21790     21792     21794     21793     21792     21794     21792     21794     21795
     21792     21794     21796     21792     21794     21809     21795     21794     21796
     21795     21794     21809     21796     21794     21809     21794     21796     21797
     21794     21796     21798     21794     21796     21799     21797     21796     21798
     21797     21796     21799     21798     21796     21799     21796     21799     21800
     21796     21799     21801     21796     21799     21805     21800     21799     21801
     21800     21799     21805     21801     21799     21805     21799     21801     21802
     21799     21801     21803     21799     21801     21804     21802     21801     21803
     21802     21801     21804     21803     21801     21804     21799     21805     21806
     21799     21805     21807     21799     21805     21808     21806     21805     21807
     21806     21805     21808     21807     21805     21808     21794     21809     21810
     21794     21809     21811     21810     21809     21811     21809     21811     21812
     21809     21811     21813     21812     21811     21813     21811     21813     21814
     21811     21813     21815     21811     21813     21828     21814     21813     21815
     21814     21813     21828     21815     21813     21828     21813     21815     21816
     21813     21815     21817     21813     21815     21821     21816     21815     21817
     21816     21815     21821     21817     21815     21821     21815     21817     21818
     21815     21817     21819     21815     21817     21820     21818     21817     21819
     21818     21817     21820     21819     21817     21820     21815     21821     21822
     21815     21821     21823     21815     21821     21824     21822     21821     21823
     21822     21821     21824     21823     21821     21824     21821     21824     21825
     21821     21824     21826     21821     21824     21827     21825     21824     21826
     21825     21824     21827     21826     21824     21827     21813     21828     21829
     21813     21828     21830     21829     21828     21830     21828     21830     21831
     21828     21830     21832     21831     21830     21832     21830     21832     21833
     21830     21832     21834     21830     21832     21843     21833     21832     21834
     21833     21832     21843     21834     21832     21843     21832     21834     21835
     21832     21834     21836     21832     21834     21837     21835     21834     21836
     21835     21834     21837     21836     21834     21837     21834     21837     21838
     21834     21837     21839     21834     21837     21840     21838     21837     21839
     21838     21837     21840     21839     21837     21840     21837     21840     21841
     21837     21840     21842     21841     21840     21842     21832     21843     21844
     21832     21843     21845     21844     21843     21845     21843     21845     21846
     21843     21845     21847     21846     21845     21847     21845     21847     21848
     21845     21847     21849     21845     21847     21862     21848     21847     21849
     21848     21847     21862     21849     21847     21862     21847     21849     21850
     21847     21849     21851     21847     21849     21855     21850     21849     21851
     21850     21849     21855     21851     21849     21855     21849     21851     21852
     21849     21851     21853     21849     21851     21854     21852     21851     21853
     21852     21851     21854     21853     21851     21854     21849     21855     21856
     21849     21855     21857     21849     21855     21858     21856     21855     21857
     21856     21855     21858     21857     21855     21858     21855     21858     21859
     21855     21858     21860     21855     21858     21861     21859     21858     21860
     21859     21858     21861     21860     21858     21861     21847     21862     21863
     21847     21862     21864     21863     21862     21864     21862     21864     21865
     21862     21864     21866     21865     21864     21866     21864     21866     21867
     21864     21866     21868     21864     21866     21878     21867     21866     21868
     21867     21866     21878     21868     21866     21878     21866     21868     21869
     21866     21868     21870     21866     21868     21874     21869     21868     21870
     21869     21868     21874     21870     21868     21874     21868     21870     21871
     21868     21870     21872     21868     21870     21873     21871     21870     21872
     21871     21870     21873     21872     21870     21873     21868     21874     21875
     21868     21874     21876     21868     21874     21877     21875     21874     21876
     21875     21874     21877     21876     21874     21877     21866     21878     21879
     21866     21878     21880     21879     21878     21880     21878     21880     21881
     21878     21880     21882     21881     21880     21882     21880     21882     21883
     21880     21882     21884     21880     21882     21893     21883     21882     21884
     21883     21882     21893     21884     21882     21893     21882     21884     21885
     21882     21884     21886     21882     21884     21887     21885     21884     21886
     21885     21884     21887     21886     21884     21887     21884     21887     21888
     21884     21887     21889     21884     21887     21890     21888     21887     21889
     21888     21887     21890     21889     21887     21890     21887     21890     21891
     21887     21890     21892     21891     21890     21892     21882     21893     21894
     21882     21893     21895     21894     21893     21895     21893     21895     21896
     21893     21895     21897     21896     21895     21897     21895     21897     21898
     21895     21897     21899     21895     21897     21915     21898     21897     21899
     21898     21897     21915     21899     21897     21915     21897     21899     21900
     21897     21899     21901     21897     21899     21902     21900     21899     21901
     21900     21899     21902     21901     21899     21902     21899     21902     21903
     21899     21902     21904     21899     21902     21905     21903     21902     21904
     21903     21902     21905     21904     21902     21905     21902     21905     21906
     21902     21905     21907     21902     21905     21908     21906     21905     21907
     21906     21905     21908     21907     21905     21908     21905     21908     21909
     21905     21908     21910     21905     21908     21911     21909     21908     21910
     21909     21908     21911     21910     21908     21911     21908     21911     21912
     21908     21911     21913     21908     21911     21914     21912     21911     21913
     21912     21911     21914     21913     21911     21914     21897     21915     21916
     21897     21915     21917     21916     21915     21917     21915     21917     21918
     21915     21917     21919     21918     21917     21919     21917     21919     21920
     21917     21919     21921     21917     21919     21931     21920     21919     21921
     21920     21919     21931     21921     21919     21931     21919     21921     21922
     21919     21921     21923     21919     21921     21927     21922     21921     21923
     21922     21921     21927     21923     21921     21927     21921     21923     21924
     21921     21923     21925     21921     21923     21926     21924     21923     21925
     21924     21923     21926     21925     21923     21926     21921     21927     21928
     21921     21927     21929     21921     21927     21930     21928     21927     21929
     21928     21927     21930     21929     21927     21930     21919     21931     21932
     21919     21931     21933     21932     21931     21933     21931     21933     21934
     21931     21933     21935     21934     21933     21935     21933     21935     21936
     21933     21935     21937     21933     21935     21953     21936     21935     21937
     21936     21935     21953     21937     21935     21953     21935     21937     21938
     21935     21937     21939     21935     21937     21940     21938     21937     21939
     21938     21937     21940     21939     21937     21940     21937     21940     21941
     21937     21940     21942     21937     21940     21943     21941     21940     21942
     21941     21940     21943     21942     21940     21943     21940     21943     21944
     21940     21943     21945     21940     21943     21946     21944     21943     21945
     21944     21943     21946     21945     21943     21946     21943     21946     21947
     21943     21946     21948     21943     21946     21949     21947     21946     21948
     21947     21946     21949     21948     21946     21949     21946     21949     21950
     21946     21949     21951     21946     21949     21952     21950     21949     21951
     21950     21949     21952     21951     21949     21952     21935     21953     21954
     21935     21953     21955     21954     21953     21955     21953     21955     21956
     21953     21955     21957     21956     21955     21957     21955     21957     21958
     21955     21957     21959     21955     21957     21964     21958     21957     21959
     21958     21957     21964     21959     21957     21964     21957     21959     21960
     21957     21959     21961     21957     21959     21962     21960     21959     21961
     21960     21959     21962     21961     21959     21962     21959     21962     21963
     21957     21964     21965     21957     21964     21966     21965     21964     21966
     21964     21966     21967     21964     21966     21968     21967     21966     21968
     21966     21968     21969     21966     21968     21970     21966     21968     21971
     21969     21968     21970     21969     21968     21971     21970     21968     21971
     21968     21971     21972     21968     21971     21973     21972     21971     21973
     21971     21973     21974     21971     21973     21975     21974     21973     21975
     21973     21975     21976     21973     21975     21977     21973     21975     21983
     21976     21975     21977     21976     21975     21983     21977     21975     21983
     21975     21977     21978     21975     21977     21979     21975     21977     21980
     21978     21977     21979     21978     21977     21980     21979     21977     21980
     21977     21980     21981     21977     21980     21982     21981     21980     21982
     21975     21983     21984     21975     21983     21985     21984     21983     21985
     21983     21985     21986     21983     21985     21987     21986     21985     21987
     21985     21987     21988     21985     21987     21989     21985     21987     22003
     21988     21987     21989     21988     21987     22003     21989     21987     22003
     21987     21989     21990     21987     21989     21991     21987     21989     21992
     21990     21989     21991     21990     21989     21992     21991     21989     21992
     21989     21992     21993     21989     21992     21999     21993     21992     21999
     21992     21993     21994     21992     21993     21995     21994     21993     21995
     21993     21995     21996     21993     21995     21997     21996     21995     21997
     21995     21997     21998     21995     21997     22001     21998     21997     22001
     21992     21999     22000     21992     21999     22001     22000     21999     22001
     21997     22001     21999     21997     22001     22002     21999     22001     22002
     21987     22003     22004     21987     22003     22005     22004     22003     22005
     22003     22005     22006     22003     22005     22007     22006     22005     22007
     22005     22007     22008     22005     22007     22009     22005     22007     22015
     22008     22007     22009     22008     22007     22015     22009     22007     22015
     22007     22009     22010     22007     22009     22011     22007     22009     22012
     22010     22009     22011     22010     22009     22012     22011     22009     22012
     22009     22012     22013     22009     22012     22014     22013     22012     22014
     22007     22015     22016     22007     22015     22017     22016     22015     22017
     22015     22017     22018     22015     22017     22019     22018     22017     22019
     22017     22019     22020     22017     22019     22021     22017     22019     22030
     22020     22019     22021     22020     22019     22030     22021     22019     22030
     22019     22021     22022     22019     22021     22023     22019     22021     22024
     22022     22021     22023     22022     22021     22024     22023     22021     22024
     22021     22024     22025     22021     22024     22026     22021     22024     22027
     22025     22024     22026     22025     22024     22027     22026     22024     22027
     22024     22027     22028     22024     22027     22029     22028     22027     22029
     22019     22030     22031     22019     22030     22032     22031     22030     22032
     22030     22032     22033     22030     22032     22034     22033     22032     22034
     22032     22034     22035     22032     22034     22036     22032     22034     22049
     22035     22034     22036     22035     22034     22049     22036     22034     22049
     22034     22036     22037     22034     22036     22038     22034     22036     22042
     22037     22036     22038     22037     22036     22042     22038     22036     22042
     22036     22038     22039     22036     22038     22040     22036     22038     22041
     22039     22038     22040     22039     22038     22041     22040     22038     22041
     22036     22042     22043     22036     22042     22044     22036     22042     22045
     22043     22042     22044     22043     22042     22045     22044     22042     22045
     22042     22045     22046     22042     22045     22047     22042     22045     22048
     22046     22045     22047     22046     22045     22048     22047     22045     22048
     22034     22049     22050     22034     22049     22051     22050     22049     22051
     22049     22051     22052     22049     22051     22053     22052     22051     22053
     22051     22053     22054     22051     22053     22055     22051     22053     22071
     22054     22053     22055     22054     22053     22071     22055     22053     22071
     22053     22055     22056     22053     22055     22057     22053     22055     22058
     22056     22055     22057     22056     22055     22058     22057     22055     22058
     22055     22058     22059     22055     22058     22060     22055     22058     22061
     22059     22058     22060     22059     22058     22061     22060     22058     22061
     22058     22061     22062     22058     22061     22063     22058     22061     22064
     22062     22061     22063     22062     22061     22064     22063     22061     22064
     22061     22064     22065     22061     22064     22066     22061     22064     22067
     22065     22064     22066     22065     22064     22067     22066     22064     22067
     22064     22067     22068     22064     22067     22069     22064     22067     22070
     22068     22067     22069     22068     22067     22070     22069     22067     22070
     22053     22071     22072     22053     22071     22073     22072     22071     22073
     22071     22073     22074     22071     22073     22075     22074     22073     22075
     22073     22075     22076     22073     22075     22077     22073     22075     22093
     22076     22075     22077     22076     22075     22093     22077     22075     22093
     22075     22077     22078     22075     22077     22079     22075     22077     22080
     22078     22077     22079     22078     22077     22080     22079     22077     22080
     22077     22080     22081     22077     22080     22082     22077     22080     22083
     22081     22080     22082     22081     22080     22083     22082     22080     22083
     22080     22083     22084     22080     22083     22085     22080     22083     22086
     22084     22083     22085     22084     22083     22086     22085     22083     22086
     22083     22086     22087     22083     22086     22088     22083     22086     22089
     22087     22086     22088     22087     22086     22089     22088     22086     22089
     22086     22089     22090     22086     22089     22091     22086     22089     22092
     22090     22089     22091     22090     22089     22092     22091     22089     22092
     22075     22093     22094     22075     22093     22095     22094     22093     22095
     22093     22095     22096     22093     22095     22097     22096     22095     22097
     22095     22097     22098     22095     22097     22099     22095     22097     22114
     22098     22097     22099     22098     22097     22114     22099     22097     22114
     22097     22099     22100     22097     22099     22101     22097     22099     22102
     22100     22099     22101     22100     22099     22102     22101     22099     22102
     22099     22102     22103     22099     22102     22110     22103     22102     22110
     22102     22103     22104     22102     22103     22105     22104     22103     22105
     22103     22105     22106     22103     22105     22107     22106     22105     22107
     22105     22107     22108     22105     22107     22112     22108     22107     22112
     22107     22108     22109     22102     22110     22111     22102     22110     22112
     22111     22110     22112     22107     22112     22110     22107     22112     22113
     22110     22112     22113     22097     22114     22115     22097     22114     22116
     22115     22114     22116     22114     22116     22117     22114     22116     22118
     22117     22116     22118     22116     22118     22119     22116     22118     22120
     22116     22118     22130     22119     22118     22120     22119     22118     22130
     22120     22118     22130     22118     22120     22121     22118     22120     22122
     22118     22120     22126     22121     22120     22122     22121     22120     22126
     22122     22120     22126     22120     22122     22123     22120     22122     22124
     22120     22122     22125     22123     22122     22124     22123     22122     22125
     22124     22122     22125     22120     22126     22127     22120     22126     22128
     22120     22126     22129     22127     22126     22128     22127     22126     22129
     22128     22126     22129     22118     22130     22131     22118     22130     22132
     22131     22130     22132     22130     22132     22133     22130     22132     22134
     22133     22132     22134     22132     22134     22135     22132     22134     22136
     22132     22134     22144     22135     22134     22136     22135     22134     22144
     22136     22134     22144     22134     22136     22137     22134     22136     22138
     22134     22136     22139     22137     22136     22138     22137     22136     22139
     22138     22136     22139     22136     22139     22140     22136     22139     22141
     22140     22139     22141     22139     22141     22142     22139     22141     22143
     22142     22141     22143     22134     22144     22145     22134     22144     22146
     22145     22144     22146     22144     22146     22147     22144     22146     22148
     22147     22146     22148     22146     22148     22149     22146     22148     22150
     22146     22148     22158     22149     22148     22150     22149     22148     22158
     22150     22148     22158     22148     22150     22151     22148     22150     22152
     22148     22150     22154     22151     22150     22152     22151     22150     22154
     22152     22150     22154     22150     22152     22153     22150     22154     22155
     22150     22154     22156     22150     22154     22157     22155     22154     22156
     22155     22154     22157     22156     22154     22157     22148     22158     22159
     22148     22158     22160     22159     22158     22160     22158     22160     22161
     22158     22160     22162     22161     22160     22162     22160     22162     22163
     22160     22162     22164     22160     22162     22178     22163     22162     22164
     22163     22162     22178     22164     22162     22178     22162     22164     22165
     22162     22164     22166     22162     22164     22167     22165     22164     22166
     22165     22164     22167     22166     22164     22167     22164     22167     22168
     22164     22167     22174     22168     22167     22174     22167     22168     22169
     22167     22168     22170     22169     22168     22170     22168     22170     22171
     22168     22170     22172     22171     22170     22172     22170     22172     22173
     22170     22172     22176     22173     22172     22176     22167     22174     22175
     22167     22174     22176     22175     22174     22176     22172     22176     22174
     22172     22176     22177     22174     22176     22177     22162     22178     22179
     22162     22178     22180     22179     22178     22180     22178     22180     22181
     22178     22180     22182     22181     22180     22182     22180     22182     22183
     22180     22182     22184     22180     22182     22195     22183     22182     22184
     22183     22182     22195     22184     22182     22195     22182     22184     22185
     22182     22184     22186     22182     22184     22187     22185     22184     22186
     22185     22184     22187     22186     22184     22187     22184     22187     22188
     22184     22187     22189     22184     22187     22190     22188     22187     22189
     22188     22187     22190     22189     22187     22190     22187     22190     22191
     22190     22191     22192     22190     22191     22193     22190     22191     22194
     22192     22191     22193     22192     22191     22194     22193     22191     22194
     22182     22195     22196     22182     22195     22197     22196     22195     22197
     22195     22197     22198     22195     22197     22199     22198     22197     22199
     22197     22199     22200     22197     22199     22201     22197     22199     22217
     22200     22199     22201     22200     22199     22217     22201     22199     22217
     22199     22201     22202     22199     22201     22203     22199     22201     22204
     22202     22201     22203     22202     22201     22204     22203     22201     22204
     22201     22204     22205     22201     22204     22206     22201     22204     22207
     22205     22204     22206     22205     22204     22207     22206     22204     22207
     22204     22207     22208     22204     22207     22209     22204     22207     22210
     22208     22207     22209     22208     22207     22210     22209     22207     22210
     22207     22210     22211     22207     22210     22212     22207     22210     22213
     22211     22210     22212     22211     22210     22213     22212     22210     22213
     22210     22213     22214     22210     22213     22215     22210     22213     22216
     22214     22213     22215     22214     22213     22216     22215     22213     22216
     22199     22217     22218     22199     22217     22219     22218     22217     22219
     22217     22219     22220     22217     22219     22221     22220     22219     22221
     22219     22221     22222     22219     22221     22223     22219     22221     22228
     22222     22221     22223     22222     22221     22228     22223     22221     22228
     22221     22223     22224     22221     22223     22225     22221     22223     22226
     22224     22223     22225     22224     22223     22226     22225     22223     22226
     22223     22226     22227     22221     22228     22229     22221     22228     22230
     22229     22228     22230     22228     22230     22231     22228     22230     22232
     22231     22230     22232     22230     22232     22233     22230     22232     22234
     22230     22232     22235     22233     22232     22234     22233     22232     22235
     22234     22232     22235     22232     22235     22236     22232     22235     22237
     22236     22235     22237     22235     22237     22238     22235     22237     22239
     22238     22237     22239     22237     22239     22240     22237     22239     22241
     22237     22239     22259     22240     22239     22241     22240     22239     22259
     22241     22239     22259     22239     22241     22242     22239     22241     22243
     22239     22241     22244     22242     22241     22243     22242     22241     22244
     22243     22241     22244     22241     22244     22245     22241     22244     22250
     22245     22244     22250     22244     22245     22246     22244     22245     22247
     22246     22245     22247     22245     22247     22248     22245     22247     22249
     22248     22247     22249     22247     22249     22250     22247     22249     22255
     22250     22249     22255     22244     22250     22249     22244     22250     22251
     22249     22250     22251     22250     22251     22252     22250     22251     22253
     22252     22251     22253     22251     22253     22254     22251     22253     22257
     22254     22253     22257     22249     22255     22256     22249     22255     22257
     22256     22255     22257     22253     22257     22255     22253     22257     22258
     22255     22257     22258     22239     22259     22260     22239     22259     22261
     22260     22259     22261     22259     22261     22262     22259     22261     22263
     22262     22261     22263     22261     22263     22264     22261     22263     22265
     22261     22263     22270     22264     22263     22265     22264     22263     22270
     22265     22263     22270     22263     22265     22266     22263     22265     22267
     22263     22265     22268     22266     22265     22267     22266     22265     22268
     22267     22265     22268     22265     22268     22269     22263     22270     22271
     22263     22270     22272     22271     22270     22272     22270     22272     22273
     22270     22272     22274     22273     22272     22274     22272     22274     22275
     22272     22274     22276     22272     22274     22280     22275     22274     22276
     22275     22274     22280     22276     22274     22280     22274     22276     22277
     22274     22276     22278     22274     22276     22279     22277     22276     22278
     22277     22276     22279     22278     22276     22279     22274     22280     22281
     22274     22280     22282     22281     22280     22282     22280     22282     22283
     22280     22282     22284     22283     22282     22284     22282     22284     22285
     22282     22284     22286     22282     22284     22290     22285     22284     22286
     22285     22284     22290     22286     22284     22290     22284     22286     22287
     22284     22286     22288     22284     22286     22289     22287     22286     22288
     22287     22286     22289     22288     22286     22289     22284     22290     22291
     22284     22290     22292     22291     22290     22292     22290     22292     22293
     22290     22292     22294     22293     22292     22294     22292     22294     22295
     22292     22294     22296     22292     22294     22301     22295     22294     22296
     22295     22294     22301     22296     22294     22301     22294     22296     22297
     22294     22296     22298     22294     22296     22299     22297     22296     22298
     22297     22296     22299     22298     22296     22299     22296     22299     22300
     22294     22301     22302     22294     22301     22303     22302     22301     22303
     22301     22303     22304     22301     22303     22305     22304     22303     22305
     22303     22305     22306     22303     22305     22307     22303     22305     22317
     22306     22305     22307     22306     22305     22317     22307     22305     22317
     22305     22307     22308     22305     22307     22309     22305     22307     22313
     22308     22307     22309     22308     22307     22313     22309     22307     22313
     22307     22309     22310     22307     22309     22311     22307     22309     22312
     22310     22309     22311     22310     22309     22312     22311     22309     22312
     22307     22313     22314     22307     22313     22315     22307     22313     22316
     22314     22313     22315     22314     22313     22316     22315     22313     22316
     22305     22317     22318     22305     22317     22319     22318     22317     22319
     22317     22319     22320     22317     22319     22321     22320     22319     22321
     22319     22321     22322     22319     22321     22323     22319     22321     22333
     22322     22321     22323     22322     22321     22333     22323     22321     22333
     22321     22323     22324     22321     22323     22325     22321     22323     22329
     22324     22323     22325     22324     22323     22329     22325     22323     22329
     22323     22325     22326     22323     22325     22327     22323     22325     22328
     22326     22325     22327     22326     22325     22328     22327     22325     22328
     22323     22329     22330     22323     22329     22331     22323     22329     22332
     22330     22329     22331     22330     22329     22332     22331     22329     22332
     22321     22333     22334     22321     22333     22335     22334     22333     22335
     22333     22335     22336     22333     22335     22337     22336     22335     22337
     22335     22337     22338     22335     22337     22339     22335     22337     22347
     22338     22337     22339     22338     22337     22347     22339     22337     22347
     22337     22339     22340     22337     22339     22341     22337     22339     22342
     22340     22339     22341     22340     22339     22342     22341     22339     22342
     22339     22342     22343     22339     22342     22344     22343     22342     22344
     22342     22344     22345     22342     22344     22346     22345     22344     22346
     22337     22347     22348     22337     22347     22349     22348     22347     22349
     22347     22349     22350     22347     22349     22351     22350     22349     22351
     22349     22351     22352     22349     22351     22353     22349     22351     22364
     22352     22351     22353     22352     22351     22364     22353     22351     22364
     22351     22353     22354     22351     22353     22355     22351     22353     22356
     22354     22353     22355     22354     22353     22356     22355     22353     22356
     22353     22356     22357     22353     22356     22358     22353     22356     22359
     22357     22356     22358     22357     22356     22359     22358     22356     22359
     22356     22359     22360     22356     22359     22361     22360     22359     22361
     22359     22361     22362     22359     22361     22363     22362     22361     22363
     22351     22364     22365     22351     22364     22366     22365     22364     22366
     22364     22366     22367     22364     22366     22368     22367     22366     22368
     22366     22368     22369     22366     22368     22370     22366     22368     22383
     22369     22368     22370     22369     22368     22383     22370     22368     22383
     22368     22370     22371     22368     22370     22372     22368     22370     22373
     22371     22370     22372     22371     22370     22373     22372     22370     22373
     22370     22373     22374     22370     22373     22375     22370     22373     22379
     22374     22373     22375     22374     22373     22379     22375     22373     22379
     22373     22375     22376     22373     22375     22377     22373     22375     22378
     22376     22375     22377     22376     22375     22378     22377     22375     22378
     22373     22379     22380     22373     22379     22381     22373     22379     22382
     22380     22379     22381     22380     22379     22382     22381     22379     22382
     22368     22383     22384     22368     22383     22385     22384     22383     22385
     22383     22385     22386     22383     22385     22387     22386     22385     22387
     22385     22387     22388     22385     22387     22389     22385     22387     22400
     22388     22387     22389     22388     22387     22400     22389     22387     22400
     22387     22389     22390     22387     22389     22391     22387     22389     22394
     22390     22389     22391     22390     22389     22394     22391     22389     22394
     22393     22392     22394     22393     22392     22395     22394     22392     22395
     22389     22394     22392     22389     22394     22398     22392     22394     22398
     22392     22395     22396     22392     22395     22397     22396     22395     22397
     22395     22397     22398     22394     22398     22397     22394     22398     22399
     22397     22398     22399     22387     22400     22401     22387     22400     22402
     22401     22400     22402     22400     22402     22403     22400     22402     22404
     22403     22402     22404     22402     22404     22405     22402     22404     22406
     22402     22404     22415     22405     22404     22406     22405     22404     22415
     22406     22404     22415     22404     22406     22407     22404     22406     22408
     22404     22406     22409     22407     22406     22408     22407     22406     22409
     22408     22406     22409     22406     22409     22410     22406     22409     22411
     22406     22409     22412     22410     22409     22411     22410     22409     22412
     22411     22409     22412     22409     22412     22413     22409     22412     22414
     22413     22412     22414     22404     22415     22416     22404     22415     22417
     22416     22415     22417     22415     22417     22418     22415     22417     22419
     22418     22417     22419     22417     22419     22420     22417     22419     22421
     22417     22419     22436     22420     22419     22421     22420     22419     22436
     22421     22419     22436     22419     22421     22422     22419     22421     22423
     22419     22421     22424     22422     22421     22423     22422     22421     22424
     22423     22421     22424     22421     22424     22425     22421     22424     22432
     22425     22424     22432     22424     22425     22426     22424     22425     22427
     22426     22425     22427     22425     22427     22428     22425     22427     22429
     22428     22427     22429     22427     22429     22430     22427     22429     22434
     22430     22429     22434     22429     22430     22431     22424     22432     22433
     22424     22432     22434     22433     22432     22434     22429     22434     22432
     22429     22434     22435     22432     22434     22435     22419     22436     22437
     22419     22436     22438     22437     22436     22438     22436     22438     22439
     22436     22438     22440     22439     22438     22440     22438     22440     22441
     22438     22440     22442     22438     22440     22457     22441     22440     22442
     22441     22440     22457     22442     22440     22457     22440     22442     22443
     22440     22442     22444     22440     22442     22445     22443     22442     22444
     22443     22442     22445     22444     22442     22445     22442     22445     22446
     22442     22445     22453     22446     22445     22453     22445     22446     22447
     22445     22446     22448     22447     22446     22448     22446     22448     22449
     22446     22448     22450     22449     22448     22450     22448     22450     22451
     22448     22450     22455     22451     22450     22455     22450     22451     22452
     22445     22453     22454     22445     22453     22455     22454     22453     22455
     22450     22455     22453     22450     22455     22456     22453     22455     22456
     22440     22457     22458     22440     22457     22459     22458     22457     22459
     22457     22459     22460     22457     22459     22461     22460     22459     22461
     22459     22461     22462     22459     22461     22463     22459     22461     22476
     22462     22461     22463     22462     22461     22476     22463     22461     22476
     22461     22463     22464     22461     22463     22465     22461     22463     22469
     22464     22463     22465     22464     22463     22469     22465     22463     22469
     22463     22465     22466     22463     22465     22467     22463     22465     22468
     22466     22465     22467     22466     22465     22468     22467     22465     22468
     22463     22469     22470     22463     22469     22471     22463     22469     22472
     22470     22469     22471     22470     22469     22472     22471     22469     22472
     22469     22472     22473     22469     22472     22474     22469     22472     22475
     22473     22472     22474     22473     22472     22475     22474     22472     22475
     22461     22476     22477     22461     22476     22478     22477     22476     22478
     22476     22478     22479     22476     22478     22480     22479     22478     22480
     22478     22480     22481     22478     22480     22482     22478     22480     22490
     22481     22480     22482     22481     22480     22490     22482     22480     22490
     22480     22482     22483     22480     22482     22484     22480     22482     22486
     22483     22482     22484     22483     22482     22486     22484     22482     22486
     22482     22484     22485     22482     22486     22487     22482     22486     22488
     22482     22486     22489     22487     22486     22488     22487     22486     22489
     22488     22486     22489     22480     22490     22491     22480     22490     22492
     22491     22490     22492     22490     22492     22493     22490     22492     22494
     22493     22492     22494     22492     22494     22495     22492     22494     22496
     22492     22494     22504     22495     22494     22496     22495     22494     22504
     22496     22494     22504     22494     22496     22497     22494     22496     22498
     22494     22496     22499     22497     22496     22498     22497     22496     22499
     22498     22496     22499     22496     22499     22500     22496     22499     22501
     22500     22499     22501     22499     22501     22502     22499     22501     22503
     22502     22501     22503     22494     22504     22505     22494     22504     22506
     22505     22504     22506     22504     22506     22507     22504     22506     22508
     22507     22506     22508     22506     22508     22509     22506     22508     22510
     22506     22508     22516     22509     22508     22510     22509     22508     22516
     22510     22508     22516     22508     22510     22511     22508     22510     22512
     22508     22510     22513     22511     22510     22512     22511     22510     22513
     22512     22510     22513     22510     22513     22514     22510     22513     22515
     22514     22513     22515     22508     22516     22517     22508     22516     22518
     22517     22516     22518     22516     22518     22519     22516     22518     22520
     22519     22518     22520     22518     22520     22521     22518     22520     22522
     22518     22520     22530     22521     22520     22522     22521     22520     22530
     22522     22520     22530     22520     22522     22523     22520     22522     22524
     22520     22522     22525     22523     22522     22524     22523     22522     22525
     22524     22522     22525     22522     22525     22526     22522     22525     22527
     22526     22525     22527     22525     22527     22528     22525     22527     22529
     22528     22527     22529     22520     22530     22531     22520     22530     22532
     22531     22530     22532     22530     22532     22533     22530     22532     22534
     22533     22532     22534     22532     22534     22535     22532     22534     22536
     22532     22534     22550     22535     22534     22536     22535     22534     22550
     22536     22534     22550     22534     22536     22537     22534     22536     22538
     22534     22536     22539     22537     22536     22538     22537     22536     22539
     22538     22536     22539     22536     22539     22540     22536     22539     22546
     22540     22539     22546     22539     22540     22541     22539     22540     22542
     22541     22540     22542     22540     22542     22543     22540     22542     22544
     22543     22542     22544     22542     22544     22545     22542     22544     22548
     22545     22544     22548     22539     22546     22547     22539     22546     22548
     22547     22546     22548     22544     22548     22546     22544     22548     22549
     22546     22548     22549     22534     22550     22551     22534     22550     22552
     22551     22550     22552     22550     22552     22553     22550     22552     22554
     22553     22552     22554     22552     22554     22555     22552     22554     22556
     22552     22554     22562     22555     22554     22556     22555     22554     22562
     22556     22554     22562     22554     22556     22557     22554     22556     22558
     22554     22556     22559     22557     22556     22558     22557     22556     22559
     22558     22556     22559     22556     22559     22560     22556     22559     22561
     22560     22559     22561     22554     22562     22563     22554     22562     22564
     22563     22562     22564     22562     22564     22565     22562     22564     22566
     22565     22564     22566     22564     22566     22567     22564     22566     22568
     22564     22566     22576     22567     22566     22568     22567     22566     22576
     22568     22566     22576     22566     22568     22569     22566     22568     22570
     22566     22568     22572     22569     22568     22570     22569     22568     22572
     22570     22568     22572     22568     22570     22571     22568     22572     22573
     22568     22572     22574     22568     22572     22575     22573     22572     22574
     22573     22572     22575     22574     22572     22575     22566     22576     22577
     22566     22576     22578     22577     22576     22578     22576     22578     22579
     22576     22578     22580     22579     22578     22580     22578     22580     22581
     22578     22580     22582     22578     22580     22590     22581     22580     22582
     22581     22580     22590     22582     22580     22590     22580     22582     22583
     22580     22582     22584     22580     22582     22585     22583     22582     22584
     22583     22582     22585     22584     22582     22585     22582     22585     22586
     22582     22585     22587     22586     22585     22587     22585     22587     22588
     22585     22587     22589     22588     22587     22589     22580     22590     22591
     22580     22590     22592     22591     22590     22592     22590     22592     22593
     22590     22592     22594     22593     22592     22594     22592     22594     22595
     22592     22594     22596     22592     22594     22610     22595     22594     22596
     22595     22594     22610     22596     22594     22610     22594     22596     22597
     22594     22596     22598     22594     22596     22599     22597     22596     22598
     22597     22596     22599     22598     22596     22599     22596     22599     22600
     22596     22599     22606     22600     22599     22606     22599     22600     22601
     22599     22600     22602     22601     22600     22602     22600     22602     22603
     22600     22602     22604     22603     22602     22604     22602     22604     22605
     22602     22604     22608     22605     22604     22608     22599     22606     22607
     22599     22606     22608     22607     22606     22608     22604     22608     22606
     22604     22608     22609     22606     22608     22609     22594     22610     22611
     22594     22610     22612     22611     22610     22612     22610     22612     22613
     22610     22612     22614     22613     22612     22614     22612     22614     22615
     22612     22614     22616     22612     22614     22632     22615     22614     22616
     22615     22614     22632     22616     22614     22632     22614     22616     22617
     22614     22616     22618     22614     22616     22619     22617     22616     22618
     22617     22616     22619     22618     22616     22619     22616     22619     22620
     22616     22619     22621     22616     22619     22622     22620     22619     22621
     22620     22619     22622     22621     22619     22622     22619     22622     22623
     22619     22622     22624     22619     22622     22625     22623     22622     22624
     22623     22622     22625     22624     22622     22625     22622     22625     22626
     22622     22625     22627     22622     22625     22628     22626     22625     22627
     22626     22625     22628     22627     22625     22628     22625     22628     22629
     22625     22628     22630     22625     22628     22631     22629     22628     22630
     22629     22628     22631     22630     22628     22631     22614     22632     22633
     22614     22632     22634     22633     22632     22634     22632     22634     22635
     22632     22634     22636     22635     22634     22636     22634     22636     22637
     22634     22636     22638     22634     22636     22646     22637     22636     22638
     22637     22636     22646     22638     22636     22646     22636     22638     22639
     22636     22638     22640     22636     22638     22641     22639     22638     22640
     22639     22638     22641     22640     22638     22641     22638     22641     22642
     22638     22641     22643     22642     22641     22643     22641     22643     22644
     22641     22643     22645     22644     22643     22645     22636     22646     22647
     22636     22646     22648     22647     22646     22648     22646     22648     22649
     22646     22648     22650     22649     22648     22650     22648     22650     22651
     22648     22650     22652     22648     22650     22663     22651     22650     22652
     22651     22650     22663     22652     22650     22663     22650     22652     22653
     22650     22652     22654     22650     22652     22655     22653     22652     22654
     22653     22652     22655     22654     22652     22655     22652     22655     22656
     22652     22655     22657     22652     22655     22658     22656     22655     22657
     22656     22655     22658     22657     22655     22658     22655     22658     22659
     22655     22658     22660     22659     22658     22660     22658     22660     22661
     22658     22660     22662     22661     22660     22662     22650     22663     22664
     22650     22663     22665     22664     22663     22665     22663     22665     22666
     22663     22665     22667     22666     22665     22667     22665     22667     22668
     22665     22667     22669     22665     22667     22682     22668     22667     22669
     22668     22667     22682     22669     22667     22682     22667     22669     22670
     22667     22669     22671     22667     22669     22675     22670     22669     22671
     22670     22669     22675     22671     22669     22675     22669     22671     22672
     22669     22671     22673     22669     22671     22674     22672     22671     22673
     22672     22671     22674     22673     22671     22674     22669     22675     22676
     22669     22675     22677     22669     22675     22678     22676     22675     22677
     22676     22675     22678     22677     22675     22678     22675     22678     22679
     22675     22678     22680     22675     22678     22681     22679     22678     22680
     22679     22678     22681     22680     22678     22681     22667     22682     22683
     22667     22682     22684     22683     22682     22684     22682     22684     22685
     22682     22684     22686     22685     22684     22686     22684     22686     22687
     22684     22686     22688     22684     22686     22693     22687     22686     22688
     22687     22686     22693     22688     22686     22693     22686     22688     22689
     22686     22688     22690     22686     22688     22691     22689     22688     22690
     22689     22688     22691     22690     22688     22691     22688     22691     22692
     22686     22693     22694     22686     22693     22695     22694     22693     22695
     22693     22695     22696     22693     22695     22697     22696     22695     22697
     22695     22697     22698     22695     22697     22699     22695     22697     22717
     22698     22697     22699     22698     22697     22717     22699     22697     22717
     22697     22699     22700     22697     22699     22701     22697     22699     22702
     22700     22699     22701     22700     22699     22702     22701     22699     22702
     22699     22702     22703     22699     22702     22708     22703     22702     22708
     22702     22703     22704     22702     22703     22705     22704     22703     22705
     22703     22705     22706     22703     22705     22707     22706     22705     22707
     22705     22707     22708     22705     22707     22713     22708     22707     22713
     22702     22708     22707     22702     22708     22709     22707     22708     22709
     22708     22709     22710     22708     22709     22711     22710     22709     22711
     22709     22711     22712     22709     22711     22715     22712     22711     22715
     22707     22713     22714     22707     22713     22715     22714     22713     22715
     22711     22715     22713     22711     22715     22716     22713     22715     22716
     22697     22717     22718     22697     22717     22719     22718     22717     22719
     22717     22719     22720     22717     22719     22721     22720     22719     22721
     22719     22721     22722     22719     22721     22723     22719     22721     22736
     22722     22721     22723     22722     22721     22736     22723     22721     22736
     22721     22723     22724     22721     22723     22725     22721     22723     22726
     22724     22723     22725     22724     22723     22726     22725     22723     22726
     22723     22726     22727     22723     22726     22728     22723     22726     22732
     22727     22726     22728     22727     22726     22732     22728     22726     22732
     22726     22728     22729     22726     22728     22730     22726     22728     22731
     22729     22728     22730     22729     22728     22731     22730     22728     22731
     22726     22732     22733     22726     22732     22734     22726     22732     22735
     22733     22732     22734     22733     22732     22735     22734     22732     22735
     22721     22736     22737     22721     22736     22738     22737     22736     22738
     22736     22738     22739     22736     22738     22740     22739     22738     22740
     22738     22740     22741     22738     22740     22742     22738     22740     22755
     22741     22740     22742     22741     22740     22755     22742     22740     22755
     22740     22742     22743     22740     22742     22744     22740     22742     22745
     22743     22742     22744     22743     22742     22745     22744     22742     22745
     22742     22745     22746     22742     22745     22747     22742     22745     22751
     22746     22745     22747     22746     22745     22751     22747     22745     22751
     22745     22747     22748     22745     22747     22749     22745     22747     22750
     22748     22747     22749     22748     22747     22750     22749     22747     22750
     22745     22751     22752     22745     22751     22753     22745     22751     22754
     22752     22751     22753     22752     22751     22754     22753     22751     22754
     22740     22755     22756     22740     22755     22757     22756     22755     22757
     22755     22757     22758     22755     22757     22759     22758     22757     22759
     22757     22759     22760     22757     22759     22761     22757     22759     22775
     22760     22759     22761     22760     22759     22775     22761     22759     22775
     22759     22761     22762     22759     22761     22763     22759     22761     22764
     22762     22761     22763     22762     22761     22764     22763     22761     22764
     22761     22764     22765     22761     22764     22771     22765     22764     22771
     22764     22765     22766     22764     22765     22767     22766     22765     22767
     22765     22767     22768     22765     22767     22769     22768     22767     22769
     22767     22769     22770     22767     22769     22773     22770     22769     22773
     22764     22771     22772     22764     22771     22773     22772     22771     22773
     22769     22773     22771     22769     22773     22774     22771     22773     22774
     22759     22775     22776     22759     22775     22777     22776     22775     22777
     22775     22777     22778     22775     22777     22779     22778     22777     22779
     22777     22779     22780     22777     22779     22781     22777     22779     22789
     22780     22779     22781     22780     22779     22789     22781     22779     22789
     22779     22781     22782     22779     22781     22783     22779     22781     22785
     22782     22781     22783     22782     22781     22785     22783     22781     22785
     22781     22783     22784     22781     22785     22786     22781     22785     22787
     22781     22785     22788     22786     22785     22787     22786     22785     22788
     22787     22785     22788     22779     22789     22790     22779     22789     22791
     22790     22789     22791     22789     22791     22792     22789     22791     22793
     22792     22791     22793     22791     22793     22794     22791     22793     22795
     22791     22793     22803     22794     22793     22795     22794     22793     22803
     22795     22793     22803     22793     22795     22796     22793     22795     22797
     22793     22795     22799     22796     22795     22797     22796     22795     22799
     22797     22795     22799     22795     22797     22798     22795     22799     22800
     22795     22799     22801     22795     22799     22802     22800     22799     22801
     22800     22799     22802     22801     22799     22802     22793     22803     22804
     22793     22803     22805     22804     22803     22805     22803     22805     22806
     22803     22805     22807     22806     22805     22807     22805     22807     22808
     22805     22807     22809     22805     22807     22815     22808     22807     22809
     22808     22807     22815     22809     22807     22815     22807     22809     22810
     22807     22809     22811     22807     22809     22812     22810     22809     22811
     22810     22809     22812     22811     22809     22812     22809     22812     22813
     22809     22812     22814     22813     22812     22814     22807     22815     22816
     22807     22815     22817     22816     22815     22817     22815     22817     22818
     22815     22817     22819     22818     22817     22819     22817     22819     22820
     22817     22819     22821     22817     22819     22826     22820     22819     22821
     22820     22819     22826     22821     22819     22826     22819     22821     22822
     22819     22821     22823     22819     22821     22824     22822     22821     22823
     22822     22821     22824     22823     22821     22824     22821     22824     22825
     22819     22826     22827     22819     22826     22828     22827     22826     22828
     22826     22828     22829     22826     22828     22830     22829     22828     22830
     22828     22830     22831     22828     22830     22832     22828     22830     22850
     22831     22830     22832     22831     22830     22850     22832     22830     22850
     22830     22832     22833     22830     22832     22834     22830     22832     22835
     22833     22832     22834     22833     22832     22835     22834     22832     22835
     22832     22835     22836     22832     22835     22837     22832     22835     22838
     22836     22835     22837     22836     22835     22838     22837     22835     22838
     22835     22838     22839     22835     22838     22840     22835     22838     22841
     22839     22838     22840     22839     22838     22841     22840     22838     22841
     22838     22841     22842     22838     22841     22843     22842     22841     22843
     22841     22843     22844     22841     22843     22847     22844     22843     22847
     22843     22844     22845     22843     22844     22846     22845     22844     22846
     22843     22847     22848     22843     22847     22849     22848     22847     22849
     22830     22850     22851     22830     22850     22852     22851     22850     22852
     22850     22852     22853     22850     22852     22854     22853     22852     22854
     22852     22854     22855     22852     22854     22856     22852     22854     22869
     22855     22854     22856     22855     22854     22869     22856     22854     22869
     22854     22856     22857     22854     22856     22858     22854     22856     22859
     22857     22856     22858     22857     22856     22859     22858     22856     22859
     22856     22859     22860     22856     22859     22861     22856     22859     22865
     22860     22859     22861     22860     22859     22865     22861     22859     22865
     22859     22861     22862     22859     22861     22863     22859     22861     22864
     22862     22861     22863     22862     22861     22864     22863     22861     22864
     22859     22865     22866     22859     22865     22867     22859     22865     22868
     22866     22865     22867     22866     22865     22868     22867     22865     22868
     22854     22869     22870     22854     22869     22871     22870     22869     22871
     22869     22871     22872     22869     22871     22873     22872     22871     22873
     22871     22873     22874     22871     22873     22875     22871     22873     22883
     22874     22873     22875     22874     22873     22883     22875     22873     22883
     22873     22875     22876     22873     22875     22877     22873     22875     22878
     22876     22875     22877     22876     22875     22878     22877     22875     22878
     22875     22878     22879     22875     22878     22880     22879     22878     22880
     22878     22880     22881     22878     22880     22882     22881     22880     22882
     22873     22883     22884     22873     22883     22885     22884     22883     22885
     22883     22885     22886     22883     22885     22887     22886     22885     22887
     22885     22887     22888     22885     22887     22889     22885     22887     22897
     22888     22887     22889     22888     22887     22897     22889     22887     22897
     22887     22889     22890     22887     22889     22891     22887     22889     22892
     22890     22889     22891     22890     22889     22892     22891     22889     22892
     22889     22892     22893     22889     22892     22894     22893     22892     22894
     22892     22894     22895     22892     22894     22896     22895     22894     22896
     22887     22897     22898     22887     22897     22899     22898     22897     22899
     22897     22899     22900     22897     22899     22901     22900     22899     22901
     22899     22901     22902     22899     22901     22903     22899     22901     22904
     22902     22901     22903     22902     22901     22904     22903     22901     22904
     22901     22904     22905     22901     22904     22906     22905     22904     22906
     22904     22906     22907     22904     22906     22908     22907     22906     22908
     22906     22908     22909     22906     22908     22910     22906     22908     22918
     22909     22908     22910     22909     22908     22918     22910     22908     22918
     22908     22910     22911     22908     22910     22912     22908     22910     22914
     22911     22910     22912     22911     22910     22914     22912     22910     22914
     22910     22912     22913     22910     22914     22915     22910     22914     22916
     22910     22914     22917     22915     22914     22916     22915     22914     22917
     22916     22914     22917     22908     22918     22919     22908     22918     22920
     22919     22918     22920     22918     22920     22921     22918     22920     22922
     22921     22920     22922     22920     22922     22923     22920     22922     22924
     22920     22922     22932     22923     22922     22924     22923     22922     22932
     22924     22922     22932     22922     22924     22925     22922     22924     22926
     22922     22924     22927     22925     22924     22926     22925     22924     22927
     22926     22924     22927     22924     22927     22928     22924     22927     22929
     22928     22927     22929     22927     22929     22930     22927     22929     22931
     22930     22929     22931     22922     22932     22933     22922     22932     22934
     22933     22932     22934     22932     22934     22935     22932     22934     22936
     22935     22934     22936     22934     22936     22937     22934     22936     22938
     22934     22936     22947     22937     22936     22938     22937     22936     22947
     22938     22936     22947     22936     22938     22939     22936     22938     22940
     22936     22938     22941     22939     22938     22940     22939     22938     22941
     22940     22938     22941     22938     22941     22942     22938     22941     22943
     22938     22941     22944     22942     22941     22943     22942     22941     22944
     22943     22941     22944     22941     22944     22945     22941     22944     22946
     22945     22944     22946     22936     22947     22948     22936     22947     22949
     22948     22947     22949     22947     22949     22950     22947     22949     22951
     22950     22949     22951     22949     22951     22952     22949     22951     22953
     22949     22951     22964     22952     22951     22953     22952     22951     22964
     22953     22951     22964     22951     22953     22954     22951     22953     22955
     22951     22953     22958     22954     22953     22955     22954     22953     22958
     22955     22953     22958     22957     22956     22958     22957     22956     22959
     22958     22956     22959     22953     22958     22956     22953     22958     22962
     22956     22958     22962     22956     22959     22960     22956     22959     22961
     22960     22959     22961     22959     22961     22962     22958     22962     22961
     22958     22962     22963     22961     22962     22963     22951     22964     22965
     22951     22964     22966     22965     22964     22966     22964     22966     22967
     22964     22966     22968     22967     22966     22968     22966     22968     22969
     22966     22968     22970     22966     22968     22983     22969     22968     22970
     22969     22968     22983     22970     22968     22983     22968     22970     22971
     22968     22970     22972     22968     22970     22976     22971     22970     22972
     22971     22970     22976     22972     22970     22976     22970     22972     22973
     22970     22972     22974     22970     22972     22975     22973     22972     22974
     22973     22972     22975     22974     22972     22975     22970     22976     22977
     22970     22976     22978     22970     22976     22979     22977     22976     22978
     22977     22976     22979     22978     22976     22979     22976     22979     22980
     22976     22979     22981     22976     22979     22982     22980     22979     22981
     22980     22979     22982     22981     22979     22982     22968     22983     22984
     22968     22983     22985     22984     22983     22985     22983     22985     22986
     22983     22985     22987     22986     22985     22987     22985     22987     22988
     22985     22987     22989     22985     22987     23000     22988     22987     22989
     22988     22987     23000     22989     22987     23000     22987     22989     22990
     22987     22989     22991     22987     22989     22992     22990     22989     22991
     22990     22989     22992     22991     22989     22992     22989     22992     22993
     22989     22992     22994     22989     22992     22995     22993     22992     22994
     22993     22992     22995     22994     22992     22995     22992     22995     22996
     22992     22995     22997     22996     22995     22997     22995     22997     22998
     22995     22997     22999     22998     22997     22999     22987     23000     23001
     22987     23000     23002     23001     23000     23002     23000     23002     23003
     23000     23002     23004     23003     23002     23004     23002     23004     23005
     23002     23004     23006     23002     23004     23019     23005     23004     23006
     23005     23004     23019     23006     23004     23019     23004     23006     23007
     23004     23006     23008     23004     23006     23009     23007     23006     23008
     23007     23006     23009     23008     23006     23009     23006     23009     23010
     23006     23009     23011     23006     23009     23015     23010     23009     23011
     23010     23009     23015     23011     23009     23015     23009     23011     23012
     23009     23011     23013     23009     23011     23014     23012     23011     23013
     23012     23011     23014     23013     23011     23014     23009     23015     23016
     23009     23015     23017     23009     23015     23018     23016     23015     23017
     23016     23015     23018     23017     23015     23018     23004     23019     23020
     23004     23019     23021     23020     23019     23021     23019     23021     23022
     23019     23021     23023     23022     23021     23023     23021     23023     23024
     23021     23023     23025     23021     23023     23038     23024     23023     23025
     23024     23023     23038     23025     23023     23038     23023     23025     23026
     23023     23025     23027     23023     23025     23028     23026     23025     23027
     23026     23025     23028     23027     23025     23028     23025     23028     23029
     23025     23028     23030     23025     23028     23034     23029     23028     23030
     23029     23028     23034     23030     23028     23034     23028     23030     23031
     23028     23030     23032     23028     23030     23033     23031     23030     23032
     23031     23030     23033     23032     23030     23033     23028     23034     23035
     23028     23034     23036     23028     23034     23037     23035     23034     23036
     23035     23034     23037     23036     23034     23037     23023     23038     23039
     23023     23038     23040     23039     23038     23040     23038     23040     23041
     23038     23040     23042     23041     23040     23042     23040     23042     23043
     23040     23042     23044     23040     23042     23052     23043     23042     23044
     23043     23042     23052     23044     23042     23052     23042     23044     23045
     23042     23044     23046     23042     23044     23047     23045     23044     23046
     23045     23044     23047     23046     23044     23047     23044     23047     23048
     23044     23047     23049     23048     23047     23049     23047     23049     23050
     23047     23049     23051     23050     23049     23051     23042     23052     23053
     23042     23052     23054     23053     23052     23054     23052     23054     23055
     23052     23054     23056     23055     23054     23056     23054     23056     23057
     23054     23056     23058     23054     23056     23071     23057     23056     23058
     23057     23056     23071     23058     23056     23071     23056     23058     23059
     23056     23058     23060     23056     23058     23061     23059     23058     23060
     23059     23058     23061     23060     23058     23061     23058     23061     23062
     23058     23061     23063     23058     23061     23067     23062     23061     23063
     23062     23061     23067     23063     23061     23067     23061     23063     23064
     23061     23063     23065     23061     23063     23066     23064     23063     23065
     23064     23063     23066     23065     23063     23066     23061     23067     23068
     23061     23067     23069     23061     23067     23070     23068     23067     23069
     23068     23067     23070     23069     23067     23070     23056     23071     23072
     23056     23071     23073     23072     23071     23073     23071     23073     23074
     23071     23073     23075     23074     23073     23075     23073     23075     23076
     23073     23075     23077     23073     23075     23090     23076     23075     23077
     23076     23075     23090     23077     23075     23090     23075     23077     23078
     23075     23077     23079     23075     23077     23080     23078     23077     23079
     23078     23077     23080     23079     23077     23080     23077     23080     23081
     23077     23080     23082     23077     23080     23086     23081     23080     23082
     23081     23080     23086     23082     23080     23086     23080     23082     23083
     23080     23082     23084     23080     23082     23085     23083     23082     23084
     23083     23082     23085     23084     23082     23085     23080     23086     23087
     23080     23086     23088     23080     23086     23089     23087     23086     23088
     23087     23086     23089     23088     23086     23089     23075     23090     23091
     23075     23090     23092     23091     23090     23092     23090     23092     23093
     23090     23092     23094     23093     23092     23094     23092     23094     23095
     23092     23094     23096     23092     23094     23106     23095     23094     23096
     23095     23094     23106     23096     23094     23106     23094     23096     23097
     23094     23096     23098     23094     23096     23102     23097     23096     23098
     23097     23096     23102     23098     23096     23102     23096     23098     23099
     23096     23098     23100     23096     23098     23101     23099     23098     23100
     23099     23098     23101     23100     23098     23101     23096     23102     23103
     23096     23102     23104     23096     23102     23105     23103     23102     23104
     23103     23102     23105     23104     23102     23105     23094     23106     23107
     23094     23106     23108     23107     23106     23108     23106     23108     23109
     23106     23108     23110     23109     23108     23110     23108     23110     23111
     23108     23110     23112     23108     23110     23128     23111     23110     23112
     23111     23110     23128     23112     23110     23128     23110     23112     23113
     23110     23112     23114     23110     23112     23115     23113     23112     23114
     23113     23112     23115     23114     23112     23115     23112     23115     23116
     23112     23115     23117     23112     23115     23118     23116     23115     23117
     23116     23115     23118     23117     23115     23118     23115     23118     23119
     23115     23118     23120     23115     23118     23121     23119     23118     23120
     23119     23118     23121     23120     23118     23121     23118     23121     23122
     23118     23121     23123     23118     23121     23124     23122     23121     23123
     23122     23121     23124     23123     23121     23124     23121     23124     23125
     23121     23124     23126     23121     23124     23127     23125     23124     23126
     23125     23124     23127     23126     23124     23127     23110     23128     23129
     23110     23128     23130     23129     23128     23130     23128     23130     23131
     23128     23130     23132     23131     23130     23132     23130     23132     23133
     23130     23132     23134     23130     23132     23147     23133     23132     23134
     23133     23132     23147     23134     23132     23147     23132     23134     23135
     23132     23134     23136     23132     23134     23140     23135     23134     23136
     23135     23134     23140     23136     23134     23140     23134     23136     23137
     23134     23136     23138     23134     23136     23139     23137     23136     23138
     23137     23136     23139     23138     23136     23139     23134     23140     23141
     23134     23140     23142     23134     23140     23143     23141     23140     23142
     23141     23140     23143     23142     23140     23143     23140     23143     23144
     23140     23143     23145     23140     23143     23146     23144     23143     23145
     23144     23143     23146     23145     23143     23146     23132     23147     23148
     23132     23147     23149     23148     23147     23149     23147     23149     23150
     23147     23149     23151     23150     23149     23151     23149     23151     23152
     23149     23151     23153     23149     23151     23158     23152     23151     23153
     23152     23151     23158     23153     23151     23158     23151     23153     23154
     23151     23153     23155     23151     23153     23156     23154     23153     23155
     23154     23153     23156     23155     23153     23156     23153     23156     23157
     23151     23158     23159     23151     23158     23160     23159     23158     23160
     23158     23160     23161     23158     23160     23162     23161     23160     23162
     23160     23162     23163     23160     23162     23164     23160     23162     23175
     23163     23162     23164     23163     23162     23175     23164     23162     23175
     23162     23164     23165     23162     23164     23166     23162     23164     23167
     23165     23164     23166     23165     23164     23167     23166     23164     23167
     23164     23167     23168     23164     23167     23169     23164     23167     23170
     23168     23167     23169     23168     23167     23170     23169     23167     23170
     23167     23170     23171     23167     23170     23172     23171     23170     23172
     23170     23172     23173     23170     23172     23174     23173     23172     23174
     23162     23175     23176     23162     23175     23177     23176     23175     23177
     23175     23177     23178     23175     23177     23179     23178     23177     23179
     23177     23179     23180     23177     23179     23181     23177     23179     23194
     23180     23179     23181     23180     23179     23194     23181     23179     23194
     23179     23181     23182     23179     23181     23183     23179     23181     23184
     23182     23181     23183     23182     23181     23184     23183     23181     23184
     23181     23184     23185     23181     23184     23186     23181     23184     23190
     23185     23184     23186     23185     23184     23190     23186     23184     23190
     23184     23186     23187     23184     23186     23188     23184     23186     23189
     23187     23186     23188     23187     23186     23189     23188     23186     23189
     23184     23190     23191     23184     23190     23192     23184     23190     23193
     23191     23190     23192     23191     23190     23193     23192     23190     23193
     23179     23194     23195     23179     23194     23196     23195     23194     23196
     23198     23197     23199     23198     23197     23200     23198     23197     23201
     23199     23197     23200     23199     23197     23201     23200     23197     23201
     23197     23201     23202     23197     23201     23203     23197     23201     23221
     23202     23201     23203     23202     23201     23221     23203     23201     23221
     23201     23203     23204     23201     23203     23205     23201     23203     23206
     23204     23203     23205     23204     23203     23206     23205     23203     23206
     23203     23206     23207     23203     23206     23212     23207     23206     23212
     23206     23207     23208     23206     23207     23209     23208     23207     23209
     23207     23209     23210     23207     23209     23211     23210     23209     23211
     23209     23211     23212     23209     23211     23217     23212     23211     23217
     23206     23212     23211     23206     23212     23213     23211     23212     23213
     23212     23213     23214     23212     23213     23215     23214     23213     23215
     23213     23215     23216     23213     23215     23219     23216     23215     23219
     23211     23217     23218     23211     23217     23219     23218     23217     23219
     23215     23219     23217     23215     23219     23220     23217     23219     23220
     23201     23221     23222     23201     23221     23223     23222     23221     23223
     23221     23223     23224     23221     23223     23225     23224     23223     23225
     23223     23225     23226     23223     23225     23227     23223     23225     23237
     23226     23225     23227     23226     23225     23237     23227     23225     23237
     23225     23227     23228     23225     23227     23229     23225     23227     23233
     23228     23227     23229     23228     23227     23233     23229     23227     23233
     23227     23229     23230     23227     23229     23231     23227     23229     23232
     23230     23229     23231     23230     23229     23232     23231     23229     23232
     23227     23233     23234     23227     23233     23235     23227     23233     23236
     23234     23233     23235     23234     23233     23236     23235     23233     23236
     23225     23237     23238     23225     23237     23239     23238     23237     23239
     23237     23239     23240     23237     23239     23241     23240     23239     23241
     23239     23241     23242     23239     23241     23243     23239     23241     23249
     23242     23241     23243     23242     23241     23249     23243     23241     23249
     23241     23243     23244     23241     23243     23245     23241     23243     23246
     23244     23243     23245     23244     23243     23246     23245     23243     23246
     23243     23246     23247     23243     23246     23248     23247     23246     23248
     23241     23249     23250     23241     23249     23251     23250     23249     23251
     23249     23251     23252     23249     23251     23253     23252     23251     23253
     23251     23253     23254     23251     23253     23255     23251     23253     23271
     23254     23253     23255     23254     23253     23271     23255     23253     23271
     23253     23255     23256     23253     23255     23257     23253     23255     23258
     23256     23255     23257     23256     23255     23258     23257     23255     23258
     23255     23258     23259     23255     23258     23260     23255     23258     23261
     23259     23258     23260     23259     23258     23261     23260     23258     23261
     23258     23261     23262     23258     23261     23263     23258     23261     23264
     23262     23261     23263     23262     23261     23264     23263     23261     23264
     23261     23264     23265     23261     23264     23266     23261     23264     23267
     23265     23264     23266     23265     23264     23267     23266     23264     23267
     23264     23267     23268     23264     23267     23269     23264     23267     23270
     23268     23267     23269     23268     23267     23270     23269     23267     23270
     23253     23271     23272     23253     23271     23273     23272     23271     23273
     23271     23273     23274     23271     23273     23275     23274     23273     23275
     23273     23275     23276     23273     23275     23277     23273     23275     23292
     23276     23275     23277     23276     23275     23292     23277     23275     23292
     23275     23277     23278     23275     23277     23279     23275     23277     23280
     23278     23277     23279     23278     23277     23280     23279     23277     23280
     23277     23280     23281     23277     23280     23288     23281     23280     23288
     23280     23281     23282     23280     23281     23283     23282     23281     23283
     23281     23283     23284     23281     23283     23285     23284     23283     23285
     23283     23285     23286     23283     23285     23290     23286     23285     23290
     23285     23286     23287     23280     23288     23289     23280     23288     23290
     23289     23288     23290     23285     23290     23288     23285     23290     23291
     23288     23290     23291     23275     23292     23293     23275     23292     23294
     23293     23292     23294     23292     23294     23295     23292     23294     23296
     23295     23294     23296     23294     23296     23297     23294     23296     23298
     23294     23296     23316     23297     23296     23298     23297     23296     23316
     23298     23296     23316     23296     23298     23299     23296     23298     23300
     23296     23298     23301     23299     23298     23300     23299     23298     23301
     23300     23298     23301     23298     23301     23302     23298     23301     23303
     23298     23301     23304     23302     23301     23303     23302     23301     23304
     23303     23301     23304     23301     23304     23305     23301     23304     23306
     23301     23304     23307     23305     23304     23306     23305     23304     23307
     23306     23304     23307     23304     23307     23308     23304     23307     23309
     23308     23307     23309     23307     23309     23310     23307     23309     23313
     23310     23309     23313     23309     23310     23311     23309     23310     23312
     23311     23310     23312     23309     23313     23314     23309     23313     23315
     23314     23313     23315     23296     23316     23317     23296     23316     23318
     23317     23316     23318     23316     23318     23319     23316     23318     23322
     23319     23318     23322     23318     23319     23320     23318     23319     23321
     23318     23319     23327     23320     23319     23321     23320     23319     23327
     23321     23319     23327     23318     23322     23323     23318     23322     23324
     23318     23322     23330     23323     23322     23324     23323     23322     23330
     23324     23322     23330     23322     23324     23325     23322     23324     23326
     23322     23324     23327     23325     23324     23326     23325     23324     23327
     23326     23324     23327     23319     23327     23324     23319     23327     23328
     23319     23327     23329     23324     23327     23328     23324     23327     23329
     23328     23327     23329     23322     23330     23331     23322     23330     23332
     23331     23330     23332     23330     23332     23333     23330     23332     23334
     23333     23332     23334     23332     23334     23335     23332     23334     23336
     23332     23334     23352     23335     23334     23336     23335     23334     23352
     23336     23334     23352     23334     23336     23337     23334     23336     23338
     23334     23336     23339     23337     23336     23338     23337     23336     23339
     23338     23336     23339     23336     23339     23340     23336     23339     23341
     23336     23339     23342     23340     23339     23341     23340     23339     23342
     23341     23339     23342     23339     23342     23343     23339     23342     23344
     23339     23342     23345     23343     23342     23344     23343     23342     23345
     23344     23342     23345     23342     23345     23346     23342     23345     23347
     23342     23345     23348     23346     23345     23347     23346     23345     23348
     23347     23345     23348     23345     23348     23349     23345     23348     23350
     23345     23348     23351     23349     23348     23350     23349     23348     23351
     23350     23348     23351     23334     23352     23353     23334     23352     23354
     23353     23352     23354     23352     23354     23355     23352     23354     23356
     23355     23354     23356     23354     23356     23357     23354     23356     23358
     23354     23356     23363     23357     23356     23358     23357     23356     23363
     23358     23356     23363     23356     23358     23359     23356     23358     23360
     23356     23358     23361     23359     23358     23360     23359     23358     23361
     23360     23358     23361     23358     23361     23362     23356     23363     23364
     23356     23363     23365     23364     23363     23365     23363     23365     23366
     23363     23365     23367     23366     23365     23367     23365     23367     23368
     23365     23367     23369     23365     23367     23382     23368     23367     23369
     23368     23367     23382     23369     23367     23382     23367     23369     23370
     23367     23369     23371     23367     23369     23372     23370     23369     23371
     23370     23369     23372     23371     23369     23372     23369     23372     23373
     23369     23372     23374     23369     23372     23378     23373     23372     23374
     23373     23372     23378     23374     23372     23378     23372     23374     23375
     23372     23374     23376     23372     23374     23377     23375     23374     23376
     23375     23374     23377     23376     23374     23377     23372     23378     23379
     23372     23378     23380     23372     23378     23381     23379     23378     23380
     23379     23378     23381     23380     23378     23381     23367     23382     23383
     23367     23382     23384     23383     23382     23384     23382     23384     23385
     23382     23384     23386     23385     23384     23386     23384     23386     23387
     23384     23386     23388     23384     23386     23396     23387     23386     23388
     23387     23386     23396     23388     23386     23396     23386     23388     23389
     23386     23388     23390     23386     23388     23391     23389     23388     23390
     23389     23388     23391     23390     23388     23391     23388     23391     23392
     23388     23391     23393     23392     23391     23393     23391     23393     23394
     23391     23393     23395     23394     23393     23395     23386     23396     23397
     23386     23396     23398     23397     23396     23398     23396     23398     23399
     23396     23398     23400     23399     23398     23400     23398     23400     23401
     23398     23400     23402     23398     23400     23406     23401     23400     23402
     23401     23400     23406     23402     23400     23406     23400     23402     23403
     23400     23402     23404     23400     23402     23405     23403     23402     23404
     23403     23402     23405     23404     23402     23405     23400     23406     23407
     23400     23406     23408     23407     23406     23408     23406     23408     23409
     23406     23408     23410     23409     23408     23410     23408     23410     23411
     23408     23410     23412     23408     23410     23425     23411     23410     23412
     23411     23410     23425     23412     23410     23425     23410     23412     23413
     23410     23412     23414     23410     23412     23415     23413     23412     23414
     23413     23412     23415     23414     23412     23415     23412     23415     23416
     23412     23415     23417     23412     23415     23421     23416     23415     23417
     23416     23415     23421     23417     23415     23421     23415     23417     23418
     23415     23417     23419     23415     23417     23420     23418     23417     23419
     23418     23417     23420     23419     23417     23420     23415     23421     23422
     23415     23421     23423     23415     23421     23424     23422     23421     23423
     23422     23421     23424     23423     23421     23424     23410     23425     23426
     23410     23425     23427     23426     23425     23427     23425     23427     23428
     23425     23427     23429     23428     23427     23429     23427     23429     23430
     23427     23429     23431     23427     23429     23436     23430     23429     23431
     23430     23429     23436     23431     23429     23436     23429     23431     23432
     23429     23431     23433     23429     23431     23434     23432     23431     23433
     23432     23431     23434     23433     23431     23434     23431     23434     23435
     23429     23436     23437     23429     23436     23438     23437     23436     23438
     23436     23438     23439     23436     23438     23440     23439     23438     23440
     23438     23440     23441     23438     23440     23442     23438     23440     23453
     23441     23440     23442     23441     23440     23453     23442     23440     23453
     23440     23442     23443     23440     23442     23444     23440     23442     23447
     23443     23442     23444     23443     23442     23447     23444     23442     23447
     23446     23445     23447     23446     23445     23448     23447     23445     23448
     23442     23447     23445     23442     23447     23451     23445     23447     23451
     23445     23448     23449     23445     23448     23450     23449     23448     23450
     23448     23450     23451     23447     23451     23450     23447     23451     23452
     23450     23451     23452     23440     23453     23454     23440     23453     23455
     23454     23453     23455     23453     23455     23456     23453     23455     23457
     23456     23455     23457     23455     23457     23458     23455     23457     23459
     23455     23457     23467     23458     23457     23459     23458     23457     23467
     23459     23457     23467     23457     23459     23460     23457     23459     23461
     23457     23459     23462     23460     23459     23461     23460     23459     23462
     23461     23459     23462     23459     23462     23463     23459     23462     23464
     23463     23462     23464     23462     23464     23465     23462     23464     23466
     23465     23464     23466     23457     23467     23468     23457     23467     23469
     23468     23467     23469     23467     23469     23470     23467     23469     23471
     23470     23469     23471     23469     23471     23472     23469     23471     23473
     23469     23471     23482     23472     23471     23473     23472     23471     23482
     23473     23471     23482     23471     23473     23474     23471     23473     23475
     23471     23473     23476     23474     23473     23475     23474     23473     23476
     23475     23473     23476     23473     23476     23477     23473     23476     23478
     23473     23476     23479     23477     23476     23478     23477     23476     23479
     23478     23476     23479     23476     23479     23480     23476     23479     23481
     23480     23479     23481     23471     23482     23483     23471     23482     23484
     23483     23482     23484     23482     23484     23485     23482     23484     23486
     23485     23484     23486     23484     23486     23487     23484     23486     23488
     23484     23486     23497     23487     23486     23488     23487     23486     23497
     23488     23486     23497     23486     23488     23489     23486     23488     23490
     23486     23488     23491     23489     23488     23490     23489     23488     23491
     23490     23488     23491     23488     23491     23492     23488     23491     23493
     23488     23491     23494     23492     23491     23493     23492     23491     23494
     23493     23491     23494     23491     23494     23495     23491     23494     23496
     23495     23494     23496     23486     23497     23498     23486     23497     23499
     23498     23497     23499     23497     23499     23500     23497     23499     23501
     23500     23499     23501     23499     23501     23502     23499     23501     23503
     23499     23501     23516     23502     23501     23503     23502     23501     23516
     23503     23501     23516     23501     23503     23504     23501     23503     23505
     23501     23503     23506     23504     23503     23505     23504     23503     23506
     23505     23503     23506     23503     23506     23507     23503     23506     23508
     23503     23506     23512     23507     23506     23508     23507     23506     23512
     23508     23506     23512     23506     23508     23509     23506     23508     23510
     23506     23508     23511     23509     23508     23510     23509     23508     23511
     23510     23508     23511     23506     23512     23513     23506     23512     23514
     23506     23512     23515     23513     23512     23514     23513     23512     23515
     23514     23512     23515     23501     23516     23517     23501     23516     23518
     23517     23516     23518     23516     23518     23519     23516     23518     23520
     23519     23518     23520     23518     23520     23521     23518     23520     23522
     23518     23520     23530     23521     23520     23522     23521     23520     23530
     23522     23520     23530     23520     23522     23523     23520     23522     23524
     23520     23522     23526     23523     23522     23524     23523     23522     23526
     23524     23522     23526     23522     23524     23525     23522     23526     23527
     23522     23526     23528     23522     23526     23529     23527     23526     23528
     23527     23526     23529     23528     23526     23529     23520     23530     23531
     23520     23530     23532     23531     23530     23532     23530     23532     23533
     23530     23532     23534     23533     23532     23534     23532     23534     23535
     23532     23534     23536     23532     23534     23544     23535     23534     23536
     23535     23534     23544     23536     23534     23544     23534     23536     23537
     23534     23536     23538     23534     23536     23539     23537     23536     23538
     23537     23536     23539     23538     23536     23539     23536     23539     23540
     23536     23539     23541     23540     23539     23541     23539     23541     23542
     23539     23541     23543     23542     23541     23543     23534     23544     23545
     23534     23544     23546     23545     23544     23546     23544     23546     23547
     23544     23546     23548     23547     23546     23548     23546     23548     23549
     23546     23548     23550     23546     23548     23564     23549     23548     23550
     23549     23548     23564     23550     23548     23564     23548     23550     23551
     23548     23550     23552     23548     23550     23553     23551     23550     23552
     23551     23550     23553     23552     23550     23553     23550     23553     23554
     23550     23553     23560     23554     23553     23560     23553     23554     23555
     23553     23554     23556     23555     23554     23556     23554     23556     23557
     23554     23556     23558     23557     23556     23558     23556     23558     23559
     23556     23558     23562     23559     23558     23562     23553     23560     23561
     23553     23560     23562     23561     23560     23562     23558     23562     23560
     23558     23562     23563     23560     23562     23563     23548     23564     23565
     23548     23564     23566     23565     23564     23566     23564     23566     23567
     23564     23566     23568     23567     23566     23568     23566     23568     23569
     23566     23568     23570     23566     23568     23583     23569     23568     23570
     23569     23568     23583     23570     23568     23583     23568     23570     23571
     23568     23570     23572     23568     23570     23573     23571     23570     23572
     23571     23570     23573     23572     23570     23573     23570     23573     23574
     23570     23573     23575     23570     23573     23579     23574     23573     23575
     23574     23573     23579     23575     23573     23579     23573     23575     23576
     23573     23575     23577     23573     23575     23578     23576     23575     23577
     23576     23575     23578     23577     23575     23578     23573     23579     23580
     23573     23579     23581     23573     23579     23582     23580     23579     23581
     23580     23579     23582     23581     23579     23582     23568     23583     23584
     23568     23583     23585     23584     23583     23585     23583     23585     23586
     23583     23585     23587     23586     23585     23587     23585     23587     23588
     23585     23587     23589     23585     23587     23605     23588     23587     23589
     23588     23587     23605     23589     23587     23605     23587     23589     23590
     23587     23589     23591     23587     23589     23592     23590     23589     23591
     23590     23589     23592     23591     23589     23592     23589     23592     23593
     23589     23592     23594     23589     23592     23595     23593     23592     23594
     23593     23592     23595     23594     23592     23595     23592     23595     23596
     23592     23595     23597     23592     23595     23598     23596     23595     23597
     23596     23595     23598     23597     23595     23598     23595     23598     23599
     23595     23598     23600     23595     23598     23601     23599     23598     23600
     23599     23598     23601     23600     23598     23601     23598     23601     23602
     23598     23601     23603     23598     23601     23604     23602     23601     23603
     23602     23601     23604     23603     23601     23604     23587     23605     23606
     23587     23605     23607     23606     23605     23607     23605     23607     23608
     23605     23607     23609     23608     23607     23609     23607     23609     23610
     23607     23609     23611     23607     23609     23616     23610     23609     23611
     23610     23609     23616     23611     23609     23616     23609     23611     23612
     23609     23611     23613     23609     23611     23614     23612     23611     23613
     23612     23611     23614     23613     23611     23614     23611     23614     23615
     23609     23616     23617     23609     23616     23618     23617     23616     23618
     23616     23618     23619     23616     23618     23620     23619     23618     23620
     23618     23620     23621     23618     23620     23622     23618     23620     23635
     23621     23620     23622     23621     23620     23635     23622     23620     23635
     23620     23622     23623     23620     23622     23624     23620     23622     23625
     23623     23622     23624     23623     23622     23625     23624     23622     23625
     23622     23625     23626     23622     23625     23627     23622     23625     23631
     23626     23625     23627     23626     23625     23631     23627     23625     23631
     23625     23627     23628     23625     23627     23629     23625     23627     23630
     23628     23627     23629     23628     23627     23630     23629     23627     23630
     23625     23631     23632     23625     23631     23633     23625     23631     23634
     23632     23631     23633     23632     23631     23634     23633     23631     23634
     23620     23635     23636     23620     23635     23637     23636     23635     23637
     23635     23637     23638     23635     23637     23639     23638     23637     23639
     23637     23639     23640     23637     23639     23641     23637     23639     23646
     23640     23639     23641     23640     23639     23646     23641     23639     23646
     23639     23641     23642     23639     23641     23643     23639     23641     23644
     23642     23641     23643     23642     23641     23644     23643     23641     23644
     23641     23644     23645     23639     23646     23647     23639     23646     23648
     23647     23646     23648     23646     23648     23649     23646     23648     23650
     23649     23648     23650     23648     23650     23651     23648     23650     23652
     23648     23650     23658     23651     23650     23652     23651     23650     23658
     23652     23650     23658     23650     23652     23653     23650     23652     23654
     23650     23652     23655     23653     23652     23654     23653     23652     23655
     23654     23652     23655     23652     23655     23656     23652     23655     23657
     23656     23655     23657     23650     23658     23659     23650     23658     23660
     23659     23658     23660     23658     23660     23661     23658     23660     23662
     23661     23660     23662     23660     23662     23663     23660     23662     23664
     23660     23662     23675     23663     23662     23664     23663     23662     23675
     23664     23662     23675     23662     23664     23665     23662     23664     23666
     23662     23664     23667     23665     23664     23666     23665     23664     23667
     23666     23664     23667     23664     23667     23668     23664     23667     23669
     23664     23667     23670     23668     23667     23669     23668     23667     23670
     23669     23667     23670     23667     23670     23671     23667     23670     23672
     23671     23670     23672     23670     23672     23673     23670     23672     23674
     23673     23672     23674     23662     23675     23676     23662     23675     23677
     23676     23675     23677     23675     23677     23678     23675     23677     23681
     23678     23677     23681     23677     23678     23679     23677     23678     23680
     23677     23678     23686     23679     23678     23680     23679     23678     23686
     23680     23678     23686     23677     23681     23682     23677     23681     23683
     23677     23681     23689     23682     23681     23683     23682     23681     23689
     23683     23681     23689     23681     23683     23684     23681     23683     23685
     23681     23683     23686     23684     23683     23685     23684     23683     23686
     23685     23683     23686     23678     23686     23683     23678     23686     23687
     23678     23686     23688     23683     23686     23687     23683     23686     23688
     23687     23686     23688     23681     23689     23690     23681     23689     23691
     23690     23689     23691     23689     23691     23692     23689     23691     23693
     23692     23691     23693     23691     23693     23694     23691     23693     23695
     23691     23693     23713     23694     23693     23695     23694     23693     23713
     23695     23693     23713     23693     23695     23696     23693     23695     23697
     23693     23695     23698     23696     23695     23697     23696     23695     23698
     23697     23695     23698     23695     23698     23699     23695     23698     23700
     23695     23698     23701     23699     23698     23700     23699     23698     23701
     23700     23698     23701     23698     23701     23702     23698     23701     23703
     23698     23701     23704     23702     23701     23703     23702     23701     23704
     23703     23701     23704     23701     23704     23705     23701     23704     23706
     23705     23704     23706     23704     23706     23707     23704     23706     23710
     23707     23706     23710     23706     23707     23708     23706     23707     23709
     23708     23707     23709     23706     23710     23711     23706     23710     23712
     23711     23710     23712     23693     23713     23714     23693     23713     23715
     23714     23713     23715     23713     23715     23716     23713     23715     23717
     23716     23715     23717     23715     23717     23718     23715     23717     23719
     23715     23717     23725     23718     23717     23719     23718     23717     23725
     23719     23717     23725     23717     23719     23720     23717     23719     23721
     23717     23719     23722     23720     23719     23721     23720     23719     23722
     23721     23719     23722     23719     23722     23723     23719     23722     23724
     23723     23722     23724     23717     23725     23726     23717     23725     23727
     23726     23725     23727     23725     23727     23728     23725     23727     23729
     23728     23727     23729     23727     23729     23730     23727     23729     23731
     23727     23729     23744     23730     23729     23731     23730     23729     23744
     23731     23729     23744     23729     23731     23732     23729     23731     23733
     23729     23731     23734     23732     23731     23733     23732     23731     23734
     23733     23731     23734     23731     23734     23735     23731     23734     23736
     23731     23734     23740     23735     23734     23736     23735     23734     23740
     23736     23734     23740     23734     23736     23737     23734     23736     23738
     23734     23736     23739     23737     23736     23738     23737     23736     23739
     23738     23736     23739     23734     23740     23741     23734     23740     23742
     23734     23740     23743     23741     23740     23742     23741     23740     23743
     23742     23740     23743     23729     23744     23745     23729     23744     23746
     23745     23744     23746     23744     23746     23747     23744     23746     23750
     23747     23746     23750     23746     23747     23748     23746     23747     23749
     23746     23747     23755     23748     23747     23749     23748     23747     23755
     23749     23747     23755     23746     23750     23751     23746     23750     23752
     23746     23750     23758     23751     23750     23752     23751     23750     23758
     23752     23750     23758     23750     23752     23753     23750     23752     23754
     23750     23752     23755     23753     23752     23754     23753     23752     23755
     23754     23752     23755     23747     23755     23752     23747     23755     23756
     23747     23755     23757     23752     23755     23756     23752     23755     23757
     23756     23755     23757     23750     23758     23759     23750     23758     23760
     23759     23758     23760     23758     23760     23761     23758     23760     23762
     23761     23760     23762     23760     23762     23763     23760     23762     23764
     23760     23762     23775     23763     23762     23764     23763     23762     23775
     23764     23762     23775     23762     23764     23765     23762     23764     23766
     23762     23764     23769     23765     23764     23766     23765     23764     23769
     23766     23764     23769     23768     23767     23769     23768     23767     23770
     23769     23767     23770     23764     23769     23767     23764     23769     23773
     23767     23769     23773     23767     23770     23771     23767     23770     23772
     23771     23770     23772     23770     23772     23773     23769     23773     23772
     23769     23773     23774     23772     23773     23774     23762     23775     23776
     23762     23775     23777     23776     23775     23777     23775     23777     23778
     23775     23777     23779     23778     23777     23779     23777     23779     23780
     23777     23779     23781     23777     23779     23794     23780     23779     23781
     23780     23779     23794     23781     23779     23794     23779     23781     23782
     23779     23781     23783     23779     23781     23784     23782     23781     23783
     23782     23781     23784     23783     23781     23784     23781     23784     23785
     23781     23784     23786     23781     23784     23790     23785     23784     23786
     23785     23784     23790     23786     23784     23790     23784     23786     23787
     23784     23786     23788     23784     23786     23789     23787     23786     23788
     23787     23786     23789     23788     23786     23789     23784     23790     23791
     23784     23790     23792     23784     23790     23793     23791     23790     23792
     23791     23790     23793     23792     23790     23793     23779     23794     23795
     23779     23794     23796     23795     23794     23796     23794     23796     23797
     23794     23796     23798     23797     23796     23798     23796     23798     23799
     23796     23798     23800     23796     23798     23813     23799     23798     23800
     23799     23798     23813     23800     23798     23813     23798     23800     23801
     23798     23800     23802     23798     23800     23803     23801     23800     23802
     23801     23800     23803     23802     23800     23803     23800     23803     23804
     23800     23803     23805     23800     23803     23809     23804     23803     23805
     23804     23803     23809     23805     23803     23809     23803     23805     23806
     23803     23805     23807     23803     23805     23808     23806     23805     23807
     23806     23805     23808     23807     23805     23808     23803     23809     23810
     23803     23809     23811     23803     23809     23812     23810     23809     23811
     23810     23809     23812     23811     23809     23812     23798     23813     23814
     23798     23813     23815     23814     23813     23815     23813     23815     23816
     23813     23815     23817     23816     23815     23817     23815     23817     23818
     23815     23817     23819     23815     23817     23832     23818     23817     23819
     23818     23817     23832     23819     23817     23832     23817     23819     23820
     23817     23819     23821     23817     23819     23822     23820     23819     23821
     23820     23819     23822     23821     23819     23822     23819     23822     23823
     23819     23822     23824     23819     23822     23828     23823     23822     23824
     23823     23822     23828     23824     23822     23828     23822     23824     23825
     23822     23824     23826     23822     23824     23827     23825     23824     23826
     23825     23824     23827     23826     23824     23827     23822     23828     23829
     23822     23828     23830     23822     23828     23831     23829     23828     23830
     23829     23828     23831     23830     23828     23831     23817     23832     23833
     23817     23832     23834     23833     23832     23834     23832     23834     23835
     23832     23834     23836     23835     23834     23836     23834     23836     23837
     23834     23836     23838     23834     23836     23853     23837     23836     23838
     23837     23836     23853     23838     23836     23853     23836     23838     23839
     23836     23838     23840     23836     23838     23841     23839     23838     23840
     23839     23838     23841     23840     23838     23841     23838     23841     23842
     23838     23841     23849     23842     23841     23849     23841     23842     23843
     23841     23842     23844     23843     23842     23844     23842     23844     23845
     23842     23844     23846     23845     23844     23846     23844     23846     23847
     23844     23846     23851     23847     23846     23851     23846     23847     23848
     23841     23849     23850     23841     23849     23851     23850     23849     23851
     23846     23851     23849     23846     23851     23852     23849     23851     23852
     23836     23853     23854     23836     23853     23855     23854     23853     23855
     23853     23855     23856     23853     23855     23857     23856     23855     23857
     23855     23857     23858     23855     23857     23859     23855     23857     23860
     23858     23857     23859     23858     23857     23860     23859     23857     23860
     23857     23860     23861     23857     23860     23862     23861     23860     23862
     23860     23862     23863     23860     23862     23866     23863     23862     23866
     23862     23863     23864     23862     23863     23865     23862     23863     23871
     23864     23863     23865     23864     23863     23871     23865     23863     23871
     23862     23866     23867     23862     23866     23868     23862     23866     23874
     23867     23866     23868     23867     23866     23874     23868     23866     23874
     23866     23868     23869     23866     23868     23870     23866     23868     23871
     23869     23868     23870     23869     23868     23871     23870     23868     23871
     23863     23871     23868     23863     23871     23872     23863     23871     23873
     23868     23871     23872     23868     23871     23873     23872     23871     23873
     23866     23874     23875     23866     23874     23876     23875     23874     23876
     23874     23876     23877     23874     23876     23878     23877     23876     23878
     23876     23878     23879     23876     23878     23880     23876     23878     23888
     23879     23878     23880     23879     23878     23888     23880     23878     23888
     23878     23880     23881     23878     23880     23882     23878     23880     23883
     23881     23880     23882     23881     23880     23883     23882     23880     23883
     23880     23883     23884     23880     23883     23885     23884     23883     23885
     23883     23885     23886     23883     23885     23887     23886     23885     23887
     23878     23888     23889     23878     23888     23890     23889     23888     23890
     23888     23890     23891     23888     23890     23892     23891     23890     23892
     23890     23892     23893     23890     23892     23894     23890     23892     23895
     23893     23892     23894     23893     23892     23895     23894     23892     23895
     23892     23895     23896     23892     23895     23897     23896     23895     23897
     23895     23897     23898     23895     23897     23899     23898     23897     23899
     23897     23899     23900     23897     23899     23901     23897     23899     23909
     23900     23899     23901     23900     23899     23909     23901     23899     23909
     23899     23901     23902     23899     23901     23903     23899     23901     23905
     23902     23901     23903     23902     23901     23905     23903     23901     23905
     23901     23903     23904     23901     23905     23906     23901     23905     23907
     23901     23905     23908     23906     23905     23907     23906     23905     23908
     23907     23905     23908     23899     23909     23910     23899     23909     23911
     23910     23909     23911     23909     23911     23912     23909     23911     23913
     23912     23911     23913     23911     23913     23914     23911     23913     23915
     23911     23913     23916     23914     23913     23915     23914     23913     23916
     23915     23913     23916     23913     23916     23917     23913     23916     23918
     23917     23916     23918     23916     23918     23919     23916     23918     23920
     23919     23918     23920     23918     23920     23921     23918     23920     23922
     23918     23920     23938     23921     23920     23922     23921     23920     23938
     23922     23920     23938     23920     23922     23923     23920     23922     23924
     23920     23922     23925     23923     23922     23924     23923     23922     23925
     23924     23922     23925     23922     23925     23926     23922     23925     23927
     23922     23925     23928     23926     23925     23927     23926     23925     23928
     23927     23925     23928     23925     23928     23929     23925     23928     23930
     23925     23928     23931     23929     23928     23930     23929     23928     23931
     23930     23928     23931     23928     23931     23932     23928     23931     23933
     23928     23931     23934     23932     23931     23933     23932     23931     23934
     23933     23931     23934     23931     23934     23935     23931     23934     23936
     23931     23934     23937     23935     23934     23936     23935     23934     23937
     23936     23934     23937     23920     23938     23939     23920     23938     23940
     23939     23938     23940     23938     23940     23941     23938     23940     23942
     23941     23940     23942     23940     23942     23943     23940     23942     23944
     23940     23942     23960     23943     23942     23944     23943     23942     23960
     23944     23942     23960     23942     23944     23945     23942     23944     23946
     23942     23944     23947     23945     23944     23946     23945     23944     23947
     23946     23944     23947     23944     23947     23948     23944     23947     23949
     23944     23947     23950     23948     23947     23949     23948     23947     23950
     23949     23947     23950     23947     23950     23951     23947     23950     23952
     23947     23950     23953     23951     23950     23952     23951     23950     23953
     23952     23950     23953     23950     23953     23954     23950     23953     23955
     23950     23953     23956     23954     23953     23955     23954     23953     23956
     23955     23953     23956     23953     23956     23957     23953     23956     23958
     23953     23956     23959     23957     23956     23958     23957     23956     23959
     23958     23956     23959     23942     23960     23961     23942     23960     23962
     23961     23960     23962     23960     23962     23963     23960     23962     23964
     23963     23962     23964     23962     23964     23965     23962     23964     23966
     23962     23964     23974     23965     23964     23966     23965     23964     23974
     23966     23964     23974     23964     23966     23967     23964     23966     23968
     23964     23966     23970     23967     23966     23968     23967     23966     23970
     23968     23966     23970     23966     23968     23969     23966     23970     23971
     23966     23970     23972     23966     23970     23973     23971     23970     23972
     23971     23970     23973     23972     23970     23973     23964     23974     23975
     23964     23974     23976     23975     23974     23976     23974     23976     23977
     23974     23976     23978     23977     23976     23978     23976     23978     23979
     23976     23978     23980     23976     23978     23998     23979     23978     23980
     23979     23978     23998     23980     23978     23998     23978     23980     23981
     23978     23980     23982     23978     23980     23983     23981     23980     23982
     23981     23980     23983     23982     23980     23983     23980     23983     23984
     23980     23983     23985     23980     23983     23986     23984     23983     23985
     23984     23983     23986     23985     23983     23986     23983     23986     23987
     23983     23986     23988     23983     23986     23989     23987     23986     23988
     23987     23986     23989     23988     23986     23989     23986     23989     23990
     23986     23989     23991     23990     23989     23991     23989     23991     23992
     23989     23991     23995     23992     23991     23995     23991     23992     23993
     23991     23992     23994     23993     23992     23994     23991     23995     23996
     23991     23995     23997     23996     23995     23997     23978     23998     23999
     23978     23998     24000     23999     23998     24000     23998     24000     24001
     23998     24000     24002     24001     24000     24002     24000     24002     24003
     24000     24002     24004     24000     24002     24009     24003     24002     24004
     24003     24002     24009     24004     24002     24009     24002     24004     24005
     24002     24004     24006     24002     24004     24007     24005     24004     24006
     24005     24004     24007     24006     24004     24007     24004     24007     24008
     24002     24009     24010     24002     24009     24011     24010     24009     24011
     24009     24011     24012     24009     24011     24013     24012     24011     24013
     24011     24013     24014     24011     24013     24015     24011     24013     24026
     24014     24013     24015     24014     24013     24026     24015     24013     24026
     24013     24015     24016     24013     24015     24017     24013     24015     24018
     24016     24015     24017     24016     24015     24018     24017     24015     24018
     24015     24018     24019     24015     24018     24020     24015     24018     24021
     24019     24018     24020     24019     24018     24021     24020     24018     24021
     24018     24021     24022     24021     24022     24023     24021     24022     24024
     24021     24022     24025     24023     24022     24024     24023     24022     24025
     24024     24022     24025     24013     24026     24027     24013     24026     24028
     24027     24026     24028     24026     24028     24029     24026     24028     24030
     24029     24028     24030     24028     24030     24031     24028     24030     24032
     24028     24030     24036     24031     24030     24032     24031     24030     24036
     24032     24030     24036     24030     24032     24033     24030     24032     24034
     24030     24032     24035     24033     24032     24034     24033     24032     24035
     24034     24032     24035     24030     24036     24037     24030     24036     24038
     24037     24036     24038     24036     24038     24039     24036     24038     24040
     24039     24038     24040     24038     24040     24041     24038     24040     24042
     24038     24040     24055     24041     24040     24042     24041     24040     24055
     24042     24040     24055     24040     24042     24043     24040     24042     24044
     24040     24042     24045     24043     24042     24044     24043     24042     24045
     24044     24042     24045     24042     24045     24046     24042     24045     24047
     24042     24045     24051     24046     24045     24047     24046     24045     24051
     24047     24045     24051     24045     24047     24048     24045     24047     24049
     24045     24047     24050     24048     24047     24049     24048     24047     24050
     24049     24047     24050     24045     24051     24052     24045     24051     24053
     24045     24051     24054     24052     24051     24053     24052     24051     24054
     24053     24051     24054     24040     24055     24056     24040     24055     24057
     24056     24055     24057     24055     24057     24058     24055     24057     24059
     24058     24057     24059     24057     24059     24060     24057     24059     24061
     24057     24059     24074     24060     24059     24061     24060     24059     24074
     24061     24059     24074     24059     24061     24062     24059     24061     24063
     24059     24061     24064     24062     24061     24063     24062     24061     24064
     24063     24061     24064     24061     24064     24065     24061     24064     24066
     24061     24064     24070     24065     24064     24066     24065     24064     24070
     24066     24064     24070     24064     24066     24067     24064     24066     24068
     24064     24066     24069     24067     24066     24068     24067     24066     24069
     24068     24066     24069     24064     24070     24071     24064     24070     24072
     24064     24070     24073     24071     24070     24072     24071     24070     24073
     24072     24070     24073     24059     24074     24075     24059     24074     24076
     24075     24074     24076     24074     24076     24077     24074     24076     24078
     24077     24076     24078     24076     24078     24079     24076     24078     24080
     24076     24078     24089     24079     24078     24080     24079     24078     24089
     24080     24078     24089     24078     24080     24081     24078     24080     24082
     24078     24080     24083     24081     24080     24082     24081     24080     24083
     24082     24080     24083     24080     24083     24084     24080     24083     24085
     24080     24083     24086     24084     24083     24085     24084     24083     24086
     24085     24083     24086     24083     24086     24087     24083     24086     24088
     24087     24086     24088     24078     24089     24090     24078     24089     24091
     24090     24089     24091     24089     24091     24092     24089     24091     24093
     24092     24091     24093     24091     24093     24094     24091     24093     24095
     24091     24093     24100     24094     24093     24095     24094     24093     24100
     24095     24093     24100     24093     24095     24096     24093     24095     24097
     24093     24095     24098     24096     24095     24097     24096     24095     24098
     24097     24095     24098     24095     24098     24099     24093     24100     24101
     24093     24100     24102     24101     24100     24102     24100     24102     24103
     24100     24102     24104     24103     24102     24104     24102     24104     24105
     24102     24104     24106     24102     24104     24119     24105     24104     24106
     24105     24104     24119     24106     24104     24119     24104     24106     24107
     24104     24106     24108     24104     24106     24112     24107     24106     24108
     24107     24106     24112     24108     24106     24112     24106     24108     24109
     24106     24108     24110     24106     24108     24111     24109     24108     24110
     24109     24108     24111     24110     24108     24111     24106     24112     24113
     24106     24112     24114     24106     24112     24115     24113     24112     24114
     24113     24112     24115     24114     24112     24115     24112     24115     24116
     24112     24115     24117     24112     24115     24118     24116     24115     24117
     24116     24115     24118     24117     24115     24118     24104     24119     24120
     24104     24119     24121     24120     24119     24121     24119     24121     24122
     24119     24121     24123     24122     24121     24123     24121     24123     24124
     24121     24123     24125     24121     24123     24139     24124     24123     24125
     24124     24123     24139     24125     24123     24139     24123     24125     24126
     24123     24125     24127     24123     24125     24128     24126     24125     24127
     24126     24125     24128     24127     24125     24128     24125     24128     24129
     24125     24128     24135     24129     24128     24135     24128     24129     24130
     24128     24129     24131     24130     24129     24131     24129     24131     24132
     24129     24131     24133     24132     24131     24133     24131     24133     24134
     24131     24133     24137     24134     24133     24137     24128     24135     24136
     24128     24135     24137     24136     24135     24137     24133     24137     24135
     24133     24137     24138     24135     24137     24138     24123     24139     24140
     24123     24139     24141     24140     24139     24141     24139     24141     24142
     24139     24141     24143     24142     24141     24143     24141     24143     24144
     24141     24143     24145     24141     24143     24146     24144     24143     24145
     24144     24143     24146     24145     24143     24146     24143     24146     24147
     24143     24146     24148     24147     24146     24148     24146     24148     24149
     24146     24148     24152     24149     24148     24152     24148     24149     24150
     24148     24149     24151     24148     24149     24157     24150     24149     24151
     24150     24149     24157     24151     24149     24157     24148     24152     24153
     24148     24152     24154     24148     24152     24160     24153     24152     24154
     24153     24152     24160     24154     24152     24160     24152     24154     24155
     24152     24154     24156     24152     24154     24157     24155     24154     24156
     24155     24154     24157     24156     24154     24157     24149     24157     24154
     24149     24157     24158     24149     24157     24159     24154     24157     24158
     24154     24157     24159     24158     24157     24159     24152     24160     24161
     24152     24160     24162     24161     24160     24162     24160     24162     24163
     24160     24162     24164     24163     24162     24164     24162     24164     24165
     24162     24164     24166     24162     24164     24167     24165     24164     24166
     24165     24164     24167     24166     24164     24167     24164     24167     24168
     24164     24167     24169     24168     24167     24169     24167     24169     24170
     24167     24169     24171     24170     24169     24171     24169     24171     24172
     24169     24171     24173     24169     24171     24183     24172     24171     24173
     24172     24171     24183     24173     24171     24183     24171     24173     24174
     24171     24173     24175     24171     24173     24179     24174     24173     24175
     24174     24173     24179     24175     24173     24179     24173     24175     24176
     24173     24175     24177     24173     24175     24178     24176     24175     24177
     24176     24175     24178     24177     24175     24178     24173     24179     24180
     24173     24179     24181     24173     24179     24182     24180     24179     24181
     24180     24179     24182     24181     24179     24182     24171     24183     24184
     24171     24183     24185     24184     24183     24185     24183     24185     24186
     24183     24185     24187     24186     24185     24187     24185     24187     24188
     24185     24187     24189     24185     24187     24204     24188     24187     24189
     24188     24187     24204     24189     24187     24204     24187     24189     24190
     24187     24189     24191     24187     24189     24192     24190     24189     24191
     24190     24189     24192     24191     24189     24192     24189     24192     24193
     24189     24192     24200     24193     24192     24200     24192     24193     24194
     24192     24193     24195     24194     24193     24195     24193     24195     24196
     24193     24195     24197     24196     24195     24197     24195     24197     24198
     24195     24197     24202     24198     24197     24202     24197     24198     24199
     24192     24200     24201     24192     24200     24202     24201     24200     24202
     24197     24202     24200     24197     24202     24203     24200     24202     24203
     24187     24204     24205     24187     24204     24206     24205     24204     24206
     24204     24206     24207     24204     24206     24208     24207     24206     24208
     24206     24208     24209     24206     24208     24210     24206     24208     24228
     24209     24208     24210     24209     24208     24228     24210     24208     24228
     24208     24210     24211     24208     24210     24212     24208     24210     24213
     24211     24210     24212     24211     24210     24213     24212     24210     24213
     24210     24213     24214     24210     24213     24215     24210     24213     24216
     24214     24213     24215     24214     24213     24216     24215     24213     24216
     24213     24216     24217     24213     24216     24218     24213     24216     24219
     24217     24216     24218     24217     24216     24219     24218     24216     24219
     24216     24219     24220     24216     24219     24221     24220     24219     24221
     24219     24221     24222     24219     24221     24225     24222     24221     24225
     24221     24222     24223     24221     24222     24224     24223     24222     24224
     24221     24225     24226     24221     24225     24227     24226     24225     24227
     24208     24228     24229     24208     24228     24230     24229     24228     24230
     24228     24230     24231     24228     24230     24232     24231     24230     24232
     24230     24232     24233     24230     24232     24234     24230     24232     24247
     24233     24232     24234     24233     24232     24247     24234     24232     24247
     24232     24234     24235     24232     24234     24236     24232     24234     24237
     24235     24234     24236     24235     24234     24237     24236     24234     24237
     24234     24237     24238     24234     24237     24239     24234     24237     24243
     24238     24237     24239     24238     24237     24243     24239     24237     24243
     24237     24239     24240     24237     24239     24241     24237     24239     24242
     24240     24239     24241     24240     24239     24242     24241     24239     24242
     24237     24243     24244     24237     24243     24245     24237     24243     24246
     24244     24243     24245     24244     24243     24246     24245     24243     24246
     24232     24247     24248     24232     24247     24249     24248     24247     24249
     24247     24249     24250     24247     24249     24251     24250     24249     24251
     24249     24251     24252     24249     24251     24253     24249     24251     24269
     24252     24251     24253     24252     24251     24269     24253     24251     24269
     24251     24253     24254     24251     24253     24255     24251     24253     24256
     24254     24253     24255     24254     24253     24256     24255     24253     24256
     24253     24256     24257     24253     24256     24258     24253     24256     24259
     24257     24256     24258     24257     24256     24259     24258     24256     24259
     24256     24259     24260     24256     24259     24261     24256     24259     24262
     24260     24259     24261     24260     24259     24262     24261     24259     24262
     24259     24262     24263     24259     24262     24264     24259     24262     24265
     24263     24262     24264     24263     24262     24265     24264     24262     24265
     24262     24265     24266     24262     24265     24267     24262     24265     24268
     24266     24265     24267     24266     24265     24268     24267     24265     24268
     24251     24269     24270     24251     24269     24271     24270     24269     24271
     24269     24271     24272     24269     24271     24273     24272     24271     24273
     24271     24273     24274     24271     24273     24275     24271     24273     24288
     24274     24273     24275     24274     24273     24288     24275     24273     24288
     24273     24275     24276     24273     24275     24277     24273     24275     24281
     24276     24275     24277     24276     24275     24281     24277     24275     24281
     24275     24277     24278     24275     24277     24279     24275     24277     24280
     24278     24277     24279     24278     24277     24280     24279     24277     24280
     24275     24281     24282     24275     24281     24283     24275     24281     24284
     24282     24281     24283     24282     24281     24284     24283     24281     24284
     24281     24284     24285     24281     24284     24286     24281     24284     24287
     24285     24284     24286     24285     24284     24287     24286     24284     24287
     24273     24288     24289     24273     24288     24290     24289     24288     24290
     24288     24290     24291     24288     24290     24292     24291     24290     24292
     24290     24292     24293     24290     24292     24294     24290     24292     24300
     24293     24292     24294     24293     24292     24300     24294     24292     24300
     24292     24294     24295     24292     24294     24296     24292     24294     24297
     24295     24294     24296     24295     24294     24297     24296     24294     24297
     24294     24297     24298     24294     24297     24299     24298     24297     24299
     24292     24300     24301     24292     24300     24302     24301     24300     24302
     24300     24302     24303     24300     24302     24304     24303     24302     24304
     24302     24304     24305     24302     24304     24306     24302     24304     24316
     24305     24304     24306     24305     24304     24316     24306     24304     24316
     24304     24306     24307     24304     24306     24308     24304     24306     24312
     24307     24306     24308     24307     24306     24312     24308     24306     24312
     24306     24308     24309     24306     24308     24310     24306     24308     24311
     24309     24308     24310     24309     24308     24311     24310     24308     24311
     24306     24312     24313     24306     24312     24314     24306     24312     24315
     24313     24312     24314     24313     24312     24315     24314     24312     24315
     24304     24316     24317     24304     24316     24318     24317     24316     24318
     24316     24318     24319     24316     24318     24320     24319     24318     24320
     24318     24320     24321     24318     24320     24322     24318     24320     24340
     24321     24320     24322     24321     24320     24340     24322     24320     24340
     24320     24322     24323     24320     24322     24324     24320     24322     24325
     24323     24322     24324     24323     24322     24325     24324     24322     24325
     24322     24325     24326     24322     24325     24327     24322     24325     24328
     24326     24325     24327     24326     24325     24328     24327     24325     24328
     24325     24328     24329     24325     24328     24330     24325     24328     24331
     24329     24328     24330     24329     24328     24331     24330     24328     24331
     24328     24331     24332     24328     24331     24333     24332     24331     24333
     24331     24333     24334     24331     24333     24337     24334     24333     24337
     24333     24334     24335     24333     24334     24336     24335     24334     24336
     24333     24337     24338     24333     24337     24339     24338     24337     24339
     24320     24340     24341     24320     24340     24342     24341     24340     24342
     24340     24342     24343     24340     24342     24344     24343     24342     24344
     24342     24344     24345     24342     24344     24346     24342     24344     24357
     24345     24344     24346     24345     24344     24357     24346     24344     24357
     24344     24346     24347     24344     24346     24348     24344     24346     24349
     24347     24346     24348     24347     24346     24349     24348     24346     24349
     24346     24349     24350     24346     24349     24351     24346     24349     24352
     24350     24349     24351     24350     24349     24352     24351     24349     24352
     24349     24352     24353     24349     24352     24354     24353     24352     24354
     24352     24354     24355     24352     24354     24356     24355     24354     24356
     24344     24357     24358     24344     24357     24359     24358     24357     24359
     24357     24359     24360     24357     24359     24361     24360     24359     24361
     24359     24361     24362     24359     24361     24363     24359     24361     24377
     24362     24361     24363     24362     24361     24377     24363     24361     24377
     24361     24363     24364     24361     24363     24365     24361     24363     24366
     24364     24363     24365     24364     24363     24366     24365     24363     24366
     24363     24366     24367     24363     24366     24373     24367     24366     24373
     24366     24367     24368     24366     24367     24369     24368     24367     24369
     24367     24369     24370     24367     24369     24371     24370     24369     24371
     24369     24371     24372     24369     24371     24375     24372     24371     24375
     24366     24373     24374     24366     24373     24375     24374     24373     24375
     24371     24375     24373     24371     24375     24376     24373     24375     24376
     24361     24377     24378     24361     24377     24379     24378     24377     24379
     24377     24379     24380     24377     24379     24381     24380     24379     24381
     24379     24381     24382     24379     24381     24383     24379     24381     24393
     24382     24381     24383     24382     24381     24393     24383     24381     24393
     24381     24383     24384     24381     24383     24385     24381     24383     24389
     24384     24383     24385     24384     24383     24389     24385     24383     24389
     24383     24385     24386     24383     24385     24387     24383     24385     24388
     24386     24385     24387     24386     24385     24388     24387     24385     24388
     24383     24389     24390     24383     24389     24391     24383     24389     24392
     24390     24389     24391     24390     24389     24392     24391     24389     24392
     24381     24393     24394     24381     24393     24395     24394     24393     24395
     24393     24395     24396     24393     24395     24397     24396     24395     24397
     24395     24397     24398     24395     24397     24399     24395     24397     24407
     24398     24397     24399     24398     24397     24407     24399     24397     24407
     24397     24399     24400     24397     24399     24401     24397     24399     24403
     24400     24399     24401     24400     24399     24403     24401     24399     24403
     24399     24401     24402     24399     24403     24404     24399     24403     24405
     24399     24403     24406     24404     24403     24405     24404     24403     24406
     24405     24403     24406     24397     24407     24408     24397     24407     24409
     24408     24407     24409     24407     24409     24410     24407     24409     24411
     24410     24409     24411     24409     24411     24412     24409     24411     24413
     24409     24411     24417     24412     24411     24413     24412     24411     24417
     24413     24411     24417     24411     24413     24414     24411     24413     24415
     24411     24413     24416     24414     24413     24415     24414     24413     24416
     24415     24413     24416     24411     24417     24418     24411     24417     24419
     24418     24417     24419     24417     24419     24420     24417     24419     24421
     24420     24419     24421     24419     24421     24422     24419     24421     24423
     24419     24421     24428     24422     24421     24423     24422     24421     24428
     24423     24421     24428     24421     24423     24424     24421     24423     24425
     24421     24423     24426     24424     24423     24425     24424     24423     24426
     24425     24423     24426     24423     24426     24427     24421     24428     24429
     24421     24428     24430     24429     24428     24430     24428     24430     24431
     24428     24430     24432     24431     24430     24432     24430     24432     24433
     24430     24432     24434     24430     24432     24442     24433     24432     24434
     24433     24432     24442     24434     24432     24442     24432     24434     24435
     24432     24434     24436     24432     24434     24437     24435     24434     24436
     24435     24434     24437     24436     24434     24437     24434     24437     24438
     24434     24437     24439     24438     24437     24439     24437     24439     24440
     24437     24439     24441     24440     24439     24441     24432     24442     24443
     24432     24442     24444     24443     24442     24444     24442     24444     24445
     24442     24444     24446     24445     24444     24446     24444     24446     24447
     24444     24446     24448     24444     24446     24466     24447     24446     24448
     24447     24446     24466     24448     24446     24466     24446     24448     24449
     24446     24448     24450     24446     24448     24451     24449     24448     24450
     24449     24448     24451     24450     24448     24451     24448     24451     24452
     24448     24451     24453     24448     24451     24454     24452     24451     24453
     24452     24451     24454     24453     24451     24454     24451     24454     24455
     24451     24454     24456     24451     24454     24457     24455     24454     24456
     24455     24454     24457     24456     24454     24457     24454     24457     24458
     24454     24457     24459     24458     24457     24459     24457     24459     24460
     24457     24459     24463     24460     24459     24463     24459     24460     24461
     24459     24460     24462     24461     24460     24462     24459     24463     24464
     24459     24463     24465     24464     24463     24465     24446     24466     24467
     24446     24466     24468     24467     24466     24468     24466     24468     24469
     24466     24468     24470     24469     24468     24470     24468     24470     24471
     24468     24470     24472     24468     24470     24488     24471     24470     24472
     24471     24470     24488     24472     24470     24488     24470     24472     24473
     24470     24472     24474     24470     24472     24475     24473     24472     24474
     24473     24472     24475     24474     24472     24475     24472     24475     24476
     24472     24475     24477     24472     24475     24478     24476     24475     24477
     24476     24475     24478     24477     24475     24478     24475     24478     24479
     24475     24478     24480     24475     24478     24481     24479     24478     24480
     24479     24478     24481     24480     24478     24481     24478     24481     24482
     24478     24481     24483     24478     24481     24484     24482     24481     24483
     24482     24481     24484     24483     24481     24484     24481     24484     24485
     24481     24484     24486     24481     24484     24487     24485     24484     24486
     24485     24484     24487     24486     24484     24487     24470     24488     24489
     24470     24488     24490     24489     24488     24490     24488     24490     24491
     24488     24490     24492     24491     24490     24492     24490     24492     24493
     24490     24492     24494     24490     24492     24507     24493     24492     24494
     24493     24492     24507     24494     24492     24507     24492     24494     24495
     24492     24494     24496     24492     24494     24497     24495     24494     24496
     24495     24494     24497     24496     24494     24497     24494     24497     24498
     24494     24497     24499     24494     24497     24503     24498     24497     24499
     24498     24497     24503     24499     24497     24503     24497     24499     24500
     24497     24499     24501     24497     24499     24502     24500     24499     24501
     24500     24499     24502     24501     24499     24502     24497     24503     24504
     24497     24503     24505     24497     24503     24506     24504     24503     24505
     24504     24503     24506     24505     24503     24506     24492     24507     24508
     24492     24507     24509     24508     24507     24509     24507     24509     24510
     24507     24509     24511     24510     24509     24511     24509     24511     24512
     24509     24511     24513     24509     24511     24522     24512     24511     24513
     24512     24511     24522     24513     24511     24522     24511     24513     24514
     24511     24513     24515     24511     24513     24516     24514     24513     24515
     24514     24513     24516     24515     24513     24516     24513     24516     24517
     24513     24516     24518     24513     24516     24519     24517     24516     24518
     24517     24516     24519     24518     24516     24519     24516     24519     24520
     24516     24519     24521     24520     24519     24521     24511     24522     24523
     24511     24522     24524     24523     24522     24524     24522     24524     24525
     24522     24524     24526     24525     24524     24526     24524     24526     24527
     24524     24526     24528     24524     24526     24541     24527     24526     24528
     24527     24526     24541     24528     24526     24541     24526     24528     24529
     24526     24528     24530     24526     24528     24531     24529     24528     24530
     24529     24528     24531     24530     24528     24531     24528     24531     24532
     24528     24531     24533     24528     24531     24537     24532     24531     24533
     24532     24531     24537     24533     24531     24537     24531     24533     24534
     24531     24533     24535     24531     24533     24536     24534     24533     24535
     24534     24533     24536     24535     24533     24536     24531     24537     24538
     24531     24537     24539     24531     24537     24540     24538     24537     24539
     24538     24537     24540     24539     24537     24540     24526     24541     24542
     24526     24541     24543     24542     24541     24543     24541     24543     24544
     24541     24543     24545     24544     24543     24545     24543     24545     24546
     24543     24545     24547     24543     24545     24555     24546     24545     24547
     24546     24545     24555     24547     24545     24555     24545     24547     24548
     24545     24547     24549     24545     24547     24550     24548     24547     24549
     24548     24547     24550     24549     24547     24550     24547     24550     24551
     24547     24550     24552     24551     24550     24552     24550     24552     24553
     24550     24552     24554     24553     24552     24554     24545     24555     24556
     24545     24555     24557     24556     24555     24557     24555     24557     24558
     24555     24557     24559     24558     24557     24559     24557     24559     24560
     24557     24559     24561     24557     24559     24571     24560     24559     24561
     24560     24559     24571     24561     24559     24571     24559     24561     24562
     24559     24561     24563     24559     24561     24567     24562     24561     24563
     24562     24561     24567     24563     24561     24567     24561     24563     24564
     24561     24563     24565     24561     24563     24566     24564     24563     24565
     24564     24563     24566     24565     24563     24566     24561     24567     24568
     24561     24567     24569     24561     24567     24570     24568     24567     24569
     24568     24567     24570     24569     24567     24570     24559     24571     24572
     24559     24571     24573     24572     24571     24573     24571     24573     24574
     24571     24573     24575     24574     24573     24575     24573     24575     24576
     24573     24575     24577     24573     24575     24587     24576     24575     24577
     24576     24575     24587     24577     24575     24587     24575     24577     24578
     24575     24577     24579     24575     24577     24583     24578     24577     24579
     24578     24577     24583     24579     24577     24583     24577     24579     24580
     24577     24579     24581     24577     24579     24582     24580     24579     24581
     24580     24579     24582     24581     24579     24582     24577     24583     24584
     24577     24583     24585     24577     24583     24586     24584     24583     24585
     24584     24583     24586     24585     24583     24586     24575     24587     24588
     24575     24587     24589     24588     24587     24589     24587     24589     24590
     24587     24589     24591     24590     24589     24591     24589     24591     24592
     24589     24591     24593     24589     24591     24598     24592     24591     24593
     24592     24591     24598     24593     24591     24598     24591     24593     24594
     24591     24593     24595     24591     24593     24596     24594     24593     24595
     24594     24593     24596     24595     24593     24596     24593     24596     24597
     24591     24598     24599     24591     24598     24600     24599     24598     24600
     24598     24600     24601     24598     24600     24602     24601     24600     24602
     24600     24602     24603     24600     24602     24604     24600     24602     24609
     24603     24602     24604     24603     24602     24609     24604     24602     24609
     24602     24604     24605     24602     24604     24606     24602     24604     24607
     24605     24604     24606     24605     24604     24607     24606     24604     24607
     24604     24607     24608     24602     24609     24610     24602     24609     24611
     24610     24609     24611     24609     24611     24612     24609     24611     24615
     24612     24611     24615     24611     24612     24613     24611     24612     24614
     24611     24612     24620     24613     24612     24614     24613     24612     24620
     24614     24612     24620     24611     24615     24616     24611     24615     24617
     24611     24615     24623     24616     24615     24617     24616     24615     24623
     24617     24615     24623     24615     24617     24618     24615     24617     24619
     24615     24617     24620     24618     24617     24619     24618     24617     24620
     24619     24617     24620     24612     24620     24617     24612     24620     24621
     24612     24620     24622     24617     24620     24621     24617     24620     24622
     24621     24620     24622     24615     24623     24624     24615     24623     24625
     24624     24623     24625     24623     24625     24626     24623     24625     24627
     24626     24625     24627     24625     24627     24628     24625     24627     24629
     24625     24627     24644     24628     24627     24629     24628     24627     24644
     24629     24627     24644     24627     24629     24630     24627     24629     24631
     24627     24629     24632     24630     24629     24631     24630     24629     24632
     24631     24629     24632     24629     24632     24633     24629     24632     24640
     24633     24632     24640     24632     24633     24634     24632     24633     24635
     24634     24633     24635     24633     24635     24636     24633     24635     24637
     24636     24635     24637     24635     24637     24638     24635     24637     24642
     24638     24637     24642     24637     24638     24639     24632     24640     24641
     24632     24640     24642     24641     24640     24642     24637     24642     24640
     24637     24642     24643     24640     24642     24643     24627     24644     24645
     24627     24644     24646     24645     24644     24646     24644     24646     24647
     24644     24646     24648     24647     24646     24648     24646     24648     24649
     24646     24648     24650     24646     24648     24661     24649     24648     24650
     24649     24648     24661     24650     24648     24661     24648     24650     24651
     24648     24650     24652     24648     24650     24655     24651     24650     24652
     24651     24650     24655     24652     24650     24655     24654     24653     24655
     24654     24653     24656     24655     24653     24656     24650     24655     24653
     24650     24655     24659     24653     24655     24659     24653     24656     24657
     24653     24656     24658     24657     24656     24658     24656     24658     24659
     24655     24659     24658     24655     24659     24660     24658     24659     24660
     24648     24661     24662     24648     24661     24663     24662     24661     24663
     24661     24663     24664     24661     24663     24665     24664     24663     24665
     24663     24665     24666     24663     24665     24667     24663     24665     24680
     24666     24665     24667     24666     24665     24680     24667     24665     24680
     24665     24667     24668     24665     24667     24669     24665     24667     24670
     24668     24667     24669     24668     24667     24670     24669     24667     24670
     24667     24670     24671     24667     24670     24672     24667     24670     24676
     24671     24670     24672     24671     24670     24676     24672     24670     24676
     24670     24672     24673     24670     24672     24674     24670     24672     24675
     24673     24672     24674     24673     24672     24675     24674     24672     24675
     24670     24676     24677     24670     24676     24678     24670     24676     24679
     24677     24676     24678     24677     24676     24679     24678     24676     24679
     24665     24680     24681     24665     24680     24682     24681     24680     24682
     24680     24682     24683     24680     24682     24684     24683     24682     24684
     24682     24684     24685     24682     24684     24686     24682     24684     24695
     24685     24684     24686     24685     24684     24695     24686     24684     24695
     24684     24686     24687     24684     24686     24688     24684     24686     24689
     24687     24686     24688     24687     24686     24689     24688     24686     24689
     24686     24689     24690     24686     24689     24691     24686     24689     24692
     24690     24689     24691     24690     24689     24692     24691     24689     24692
     24689     24692     24693     24689     24692     24694     24693     24692     24694
     24684     24695     24696     24684     24695     24697     24696     24695     24697
     24695     24697     24698     24695     24697     24699     24698     24697     24699
     24697     24699     24700     24697     24699     24701     24697     24699     24714
     24700     24699     24701     24700     24699     24714     24701     24699     24714
     24699     24701     24702     24699     24701     24703     24699     24701     24707
     24702     24701     24703     24702     24701     24707     24703     24701     24707
     24701     24703     24704     24701     24703     24705     24701     24703     24706
     24704     24703     24705     24704     24703     24706     24705     24703     24706
     24701     24707     24708     24701     24707     24709     24701     24707     24710
     24708     24707     24709     24708     24707     24710     24709     24707     24710
     24707     24710     24711     24707     24710     24712     24707     24710     24713
     24711     24710     24712     24711     24710     24713     24712     24710     24713
     24699     24714     24715     24699     24714     24716     24715     24714     24716
     24714     24716     24717     24714     24716     24718     24717     24716     24718
     24716     24718     24719     24716     24718     24720     24716     24718     24728
     24719     24718     24720     24719     24718     24728     24720     24718     24728
     24718     24720     24721     24718     24720     24722     24718     24720     24724
     24721     24720     24722     24721     24720     24724     24722     24720     24724
     24720     24722     24723     24720     24724     24725     24720     24724     24726
     24720     24724     24727     24725     24724     24726     24725     24724     24727
     24726     24724     24727     24718     24728     24729     24718     24728     24730
     24729     24728     24730     24728     24730     24731     24728     24730     24734
     24731     24730     24734     24730     24731     24732     24730     24731     24733
     24730     24731     24739     24732     24731     24733     24732     24731     24739
     24733     24731     24739     24730     24734     24735     24730     24734     24736
     24730     24734     24742     24735     24734     24736     24735     24734     24742
     24736     24734     24742     24734     24736     24737     24734     24736     24738
     24734     24736     24739     24737     24736     24738     24737     24736     24739
     24738     24736     24739     24731     24739     24736     24731     24739     24740
     24731     24739     24741     24736     24739     24740     24736     24739     24741
     24740     24739     24741     24734     24742     24743     24734     24742     24744
     24743     24742     24744     24742     24744     24745     24742     24744     24746
     24745     24744     24746     24744     24746     24747     24744     24746     24748
     24744     24746     24753     24747     24746     24748     24747     24746     24753
     24748     24746     24753     24746     24748     24749     24746     24748     24750
     24746     24748     24751     24749     24748     24750     24749     24748     24751
     24750     24748     24751     24748     24751     24752     24746     24753     24754
     24746     24753     24755     24754     24753     24755     24753     24755     24756
     24753     24755     24757     24756     24755     24757     24755     24757     24758
     24755     24757     24759     24755     24757     24765     24758     24757     24759
     24758     24757     24765     24759     24757     24765     24757     24759     24760
     24757     24759     24761     24757     24759     24762     24760     24759     24761
     24760     24759     24762     24761     24759     24762     24759     24762     24763
     24759     24762     24764     24763     24762     24764     24757     24765     24766
     24757     24765     24767     24766     24765     24767     24765     24767     24768
     24765     24767     24769     24768     24767     24769     24767     24769     24770
     24767     24769     24771     24767     24769     24782     24770     24769     24771
     24770     24769     24782     24771     24769     24782     24769     24771     24772
     24769     24771     24773     24769     24771     24774     24772     24771     24773
     24772     24771     24774     24773     24771     24774     24771     24774     24775
     24771     24774     24776     24771     24774     24777     24775     24774     24776
     24775     24774     24777     24776     24774     24777     24774     24777     24778
     24777     24778     24779     24777     24778     24780     24777     24778     24781
     24779     24778     24780     24779     24778     24781     24780     24778     24781
     24769     24782     24783     24769     24782     24784     24783     24782     24784
     24782     24784     24785     24782     24784     24786     24785     24784     24786
     24784     24786     24787     24784     24786     24788     24784     24786     24789
     24787     24786     24788     24787     24786     24789     24788     24786     24789
     24786     24789     24790     24786     24789     24791     24790     24789     24791
     24789     24791     24792     24789     24791     24793     24792     24791     24793
     24791     24793     24794     24791     24793     24795     24791     24793     24803
     24794     24793     24795     24794     24793     24803     24795     24793     24803
     24793     24795     24796     24793     24795     24797     24793     24795     24798
     24796     24795     24797     24796     24795     24798     24797     24795     24798
     24795     24798     24799     24795     24798     24800     24799     24798     24800
     24798     24800     24801     24798     24800     24802     24801     24800     24802
     24793     24803     24804     24793     24803     24805     24804     24803     24805
     24803     24805     24806     24803     24805     24807     24806     24805     24807
     24805     24807     24808     24805     24807     24809     24805     24807     24817
     24808     24807     24809     24808     24807     24817     24809     24807     24817
     24807     24809     24810     24807     24809     24811     24807     24809     24812
     24810     24809     24811     24810     24809     24812     24811     24809     24812
     24809     24812     24813     24809     24812     24814     24813     24812     24814
     24812     24814     24815     24812     24814     24816     24815     24814     24816
     24807     24817     24818     24807     24817     24819     24818     24817     24819
     24817     24819     24820     24817     24819     24821     24820     24819     24821
     24819     24821     24822     24819     24821     24823     24819     24821     24829
     24822     24821     24823     24822     24821     24829     24823     24821     24829
     24821     24823     24824     24821     24823     24825     24821     24823     24826
     24824     24823     24825     24824     24823     24826     24825     24823     24826
     24823     24826     24827     24823     24826     24828     24827     24826     24828
     24821     24829     24830     24821     24829     24831     24830     24829     24831
     24829     24831     24832     24829     24831     24833     24832     24831     24833
     24831     24833     24834     24831     24833     24835     24831     24833     24853
     24834     24833     24835     24834     24833     24853     24835     24833     24853
     24833     24835     24836     24833     24835     24837     24833     24835     24838
     24836     24835     24837     24836     24835     24838     24837     24835     24838
     24835     24838     24839     24835     24838     24840     24835     24838     24841
     24839     24838     24840     24839     24838     24841     24840     24838     24841
     24838     24841     24842     24838     24841     24843     24838     24841     24844
     24842     24841     24843     24842     24841     24844     24843     24841     24844
     24841     24844     24845     24841     24844     24846     24845     24844     24846
     24844     24846     24847     24844     24846     24850     24847     24846     24850
     24846     24847     24848     24846     24847     24849     24848     24847     24849
     24846     24850     24851     24846     24850     24852     24851     24850     24852
     24833     24853     24854     24833     24853     24855     24854     24853     24855
     24853     24855     24856     24853     24855     24857     24856     24855     24857
     24855     24857     24858     24855     24857     24859     24855     24857     24872
     24858     24857     24859     24858     24857     24872     24859     24857     24872
     24857     24859     24860     24857     24859     24861     24857     24859     24865
     24860     24859     24861     24860     24859     24865     24861     24859     24865
     24859     24861     24862     24859     24861     24863     24859     24861     24864
     24862     24861     24863     24862     24861     24864     24863     24861     24864
     24859     24865     24866     24859     24865     24867     24859     24865     24868
     24866     24865     24867     24866     24865     24868     24867     24865     24868
     24865     24868     24869     24865     24868     24870     24865     24868     24871
     24869     24868     24870     24869     24868     24871     24870     24868     24871
     24857     24872     24873     24857     24872     24874     24873     24872     24874
     24872     24874     24875     24872     24874     24876     24875     24874     24876
     24874     24876     24877     24874     24876     24878     24874     24876     24888
     24877     24876     24878     24877     24876     24888     24878     24876     24888
     24876     24878     24879     24876     24878     24880     24876     24878     24884
     24879     24878     24880     24879     24878     24884     24880     24878     24884
     24878     24880     24881     24878     24880     24882     24878     24880     24883
     24881     24880     24882     24881     24880     24883     24882     24880     24883
     24878     24884     24885     24878     24884     24886     24878     24884     24887
     24885     24884     24886     24885     24884     24887     24886     24884     24887
     24876     24888     24889     24876     24888     24890     24889     24888     24890
     24888     24890     24891     24888     24890     24892     24891     24890     24892
     24890     24892     24893     24890     24892     24894     24890     24892     24907
     24893     24892     24894     24893     24892     24907     24894     24892     24907
     24892     24894     24895     24892     24894     24896     24892     24894     24900
     24895     24894     24896     24895     24894     24900     24896     24894     24900
     24894     24896     24897     24894     24896     24898     24894     24896     24899
     24897     24896     24898     24897     24896     24899     24898     24896     24899
     24894     24900     24901     24894     24900     24902     24894     24900     24903
     24901     24900     24902     24901     24900     24903     24902     24900     24903
     24900     24903     24904     24900     24903     24905     24900     24903     24906
     24904     24903     24905     24904     24903     24906     24905     24903     24906
     24892     24907     24908     24892     24907     24909     24908     24907     24909
     24907     24909     24910     24907     24909     24911     24910     24909     24911
     24909     24911     24912     24909     24911     24913     24909     24911     24924
     24912     24911     24913     24912     24911     24924     24913     24911     24924
     24911     24913     24914     24911     24913     24915     24911     24913     24916
     24914     24913     24915     24914     24913     24916     24915     24913     24916
     24913     24916     24917     24913     24916     24918     24913     24916     24919
     24917     24916     24918     24917     24916     24919     24918     24916     24919
     24916     24919     24920     24916     24919     24921     24920     24919     24921
     24919     24921     24922     24919     24921     24923     24922     24921     24923
     24911     24924     24925     24911     24924     24926     24925     24924     24926
     24924     24926     24927     24924     24926     24928     24927     24926     24928
     24926     24928     24929     24926     24928     24930     24926     24928     24939
     24929     24928     24930     24929     24928     24939     24930     24928     24939
     24928     24930     24931     24928     24930     24932     24928     24930     24933
     24931     24930     24932     24931     24930     24933     24932     24930     24933
     24930     24933     24934     24930     24933     24935     24930     24933     24936
     24934     24933     24935     24934     24933     24936     24935     24933     24936
     24933     24936     24937     24933     24936     24938     24937     24936     24938
     24928     24939     24940     24928     24939     24941     24940     24939     24941
     24939     24941     24942     24939     24941     24943     24942     24941     24943
     24941     24943     24944     24941     24943     24945     24941     24943     24958
     24944     24943     24945     24944     24943     24958     24945     24943     24958
     24943     24945     24946     24943     24945     24947     24943     24945     24948
     24946     24945     24947     24946     24945     24948     24947     24945     24948
     24945     24948     24949     24945     24948     24950     24945     24948     24954
     24949     24948     24950     24949     24948     24954     24950     24948     24954
     24948     24950     24951     24948     24950     24952     24948     24950     24953
     24951     24950     24952     24951     24950     24953     24952     24950     24953
     24948     24954     24955     24948     24954     24956     24948     24954     24957
     24955     24954     24956     24955     24954     24957     24956     24954     24957
     24943     24958     24959     24943     24958     24960     24959     24958     24960
     24958     24960     24961     24958     24960     24962     24961     24960     24962
     24960     24962     24963     24960     24962     24964     24960     24962     24977
     24963     24962     24964     24963     24962     24977     24964     24962     24977
     24962     24964     24965     24962     24964     24966     24962     24964     24967
     24965     24964     24966     24965     24964     24967     24966     24964     24967
     24964     24967     24968     24964     24967     24969     24964     24967     24973
     24968     24967     24969     24968     24967     24973     24969     24967     24973
     24967     24969     24970     24967     24969     24971     24967     24969     24972
     24970     24969     24971     24970     24969     24972     24971     24969     24972
     24967     24973     24974     24967     24973     24975     24967     24973     24976
     24974     24973     24975     24974     24973     24976     24975     24973     24976
     24962     24977     24978     24962     24977     24979     24978     24977     24979
     24977     24979     24980     24977     24979     24981     24980     24979     24981
     24979     24981     24982     24979     24981     24983     24979     24981     24999
     24982     24981     24983     24982     24981     24999     24983     24981     24999
     24981     24983     24984     24981     24983     24985     24981     24983     24986
     24984     24983     24985     24984     24983     24986     24985     24983     24986
     24983     24986     24987     24983     24986     24988     24983     24986     24989
     24987     24986     24988     24987     24986     24989     24988     24986     24989
     24986     24989     24990     24986     24989     24991     24986     24989     24992
     24990     24989     24991     24990     24989     24992     24991     24989     24992
     24989     24992     24993     24989     24992     24994     24989     24992     24995
     24993     24992     24994     24993     24992     24995     24994     24992     24995
     24992     24995     24996     24992     24995     24997     24992     24995     24998
     24996     24995     24997     24996     24995     24998     24997     24995     24998
     24981     24999     25000     24981     24999     25001     25000     24999     25001
     24999     25001     25002     24999     25001     25003     25002     25001     25003
     25001     25003     25004     25001     25003     25005     25001     25003     25014
     25004     25003     25005     25004     25003     25014     25005     25003     25014
     25003     25005     25006     25003     25005     25007     25003     25005     25008
     25006     25005     25007     25006     25005     25008     25007     25005     25008
     25005     25008     25009     25005     25008     25010     25005     25008     25011
     25009     25008     25010     25009     25008     25011     25010     25008     25011
     25008     25011     25012     25008     25011     25013     25012     25011     25013
     25003     25014     25015     25003     25014     25016     25015     25014     25016
     25014     25016     25017     25014     25016     25018     25017     25016     25018
     25016     25018     25019     25016     25018     25020     25016     25018     25030
     25019     25018     25020     25019     25018     25030     25020     25018     25030
     25018     25020     25021     25018     25020     25022     25018     25020     25026
     25021     25020     25022     25021     25020     25026     25022     25020     25026
     25020     25022     25023     25020     25022     25024     25020     25022     25025
     25023     25022     25024     25023     25022     25025     25024     25022     25025
     25020     25026     25027     25020     25026     25028     25020     25026     25029
     25027     25026     25028     25027     25026     25029     25028     25026     25029
     25018     25030     25031     25018     25030     25032     25031     25030     25032
     25030     25032     25033     25030     25032     25034     25033     25032     25034
     25032     25034     25035     25032     25034     25036     25032     25034     25040
     25035     25034     25036     25035     25034     25040     25036     25034     25040
     25034     25036     25037     25034     25036     25038     25034     25036     25039
     25037     25036     25038     25037     25036     25039     25038     25036     25039
     25034     25040     25041     25034     25040     25042     25041     25040     25042
     25040     25042     25043     25040     25042     25044     25043     25042     25044
     25042     25044     25045     25042     25044     25046     25042     25044     25057
     25045     25044     25046     25045     25044     25057     25046     25044     25057
     25044     25046     25047     25044     25046     25048     25044     25046     25049
     25047     25046     25048     25047     25046     25049     25048     25046     25049
     25046     25049     25050     25046     25049     25051     25046     25049     25052
     25050     25049     25051     25050     25049     25052     25051     25049     25052
     25049     25052     25053     25049     25052     25054     25053     25052     25054
     25052     25054     25055     25052     25054     25056     25055     25054     25056
     25044     25057     25058     25044     25057     25059     25058     25057     25059
     25057     25059     25060     25057     25059     25061     25060     25059     25061
     25059     25061     25062     25059     25061     25063     25059     25061     25074
     25062     25061     25063     25062     25061     25074     25063     25061     25074
     25061     25063     25064     25061     25063     25065     25061     25063     25066
     25064     25063     25065     25064     25063     25066     25065     25063     25066
     25063     25066     25067     25063     25066     25068     25063     25066     25069
     25067     25066     25068     25067     25066     25069     25068     25066     25069
     25066     25069     25070     25069     25070     25071     25069     25070     25072
     25069     25070     25073     25071     25070     25072     25071     25070     25073
     25072     25070     25073     25061     25074     25075     25061     25074     25076
     25075     25074     25076     25074     25076     25077     25074     25076     25078
     25077     25076     25078     25076     25078     25079     25076     25078     25080
     25076     25078     25089     25079     25078     25080     25079     25078     25089
     25080     25078     25089     25078     25080     25081     25078     25080     25082
     25078     25080     25083     25081     25080     25082     25081     25080     25083
     25082     25080     25083     25080     25083     25084     25080     25083     25085
     25080     25083     25086     25084     25083     25085     25084     25083     25086
     25085     25083     25086     25083     25086     25087     25083     25086     25088
     25087     25086     25088     25078     25089     25090     25078     25089     25091
     25090     25089     25091     25089     25091     25092     25089     25091     25093
     25092     25091     25093     25091     25093     25094     25091     25093     25095
     25091     25093     25106     25094     25093     25095     25094     25093     25106
     25095     25093     25106     25093     25095     25096     25093     25095     25097
     25093     25095     25098     25096     25095     25097     25096     25095     25098
     25097     25095     25098     25095     25098     25099     25095     25098     25100
     25095     25098     25101     25099     25098     25100     25099     25098     25101
     25100     25098     25101     25098     25101     25102     25098     25101     25103
     25102     25101     25103     25101     25103     25104     25101     25103     25105
     25104     25103     25105     25093     25106     25107     25093     25106     25108
     25107     25106     25108     25106     25108     25109     25106     25108     25110
     25109     25108     25110     25108     25110     25111     25108     25110     25112
     25108     25110     25122     25111     25110     25112     25111     25110     25122
     25112     25110     25122     25110     25112     25113     25110     25112     25114
     25110     25112     25118     25113     25112     25114     25113     25112     25118
     25114     25112     25118     25112     25114     25115     25112     25114     25116
     25112     25114     25117     25115     25114     25116     25115     25114     25117
     25116     25114     25117     25112     25118     25119     25112     25118     25120
     25112     25118     25121     25119     25118     25120     25119     25118     25121
     25120     25118     25121     25110     25122     25123     25110     25122     25124
     25123     25122     25124     25122     25124     25125     25122     25124     25126
     25125     25124     25126     25124     25126     25127     25124     25126     25128
     25124     25126     25134     25127     25126     25128     25127     25126     25134
     25128     25126     25134     25126     25128     25129     25126     25128     25130
     25126     25128     25131     25129     25128     25130     25129     25128     25131
     25130     25128     25131     25128     25131     25132     25128     25131     25133
     25132     25131     25133     25126     25134     25135     25126     25134     25136
     25135     25134     25136     25134     25136     25137     25134     25136     25138
     25137     25136     25138     25136     25138     25139     25136     25138     25140
     25136     25138     25154     25139     25138     25140     25139     25138     25154
     25140     25138     25154     25138     25140     25141     25138     25140     25142
     25138     25140     25143     25141     25140     25142     25141     25140     25143
     25142     25140     25143     25140     25143     25144     25140     25143     25150
     25144     25143     25150     25143     25144     25145     25143     25144     25146
     25145     25144     25146     25144     25146     25147     25144     25146     25148
     25147     25146     25148     25146     25148     25149     25146     25148     25152
     25149     25148     25152     25143     25150     25151     25143     25150     25152
     25151     25150     25152     25148     25152     25150     25148     25152     25153
     25150     25152     25153     25138     25154     25155     25138     25154     25156
     25155     25154     25156     25154     25156     25157     25154     25156     25158
     25157     25156     25158     25156     25158     25159     25156     25158     25160
     25156     25158     25171     25159     25158     25160     25159     25158     25171
     25160     25158     25171     25158     25160     25161     25158     25160     25162
     25158     25160     25163     25161     25160     25162     25161     25160     25163
     25162     25160     25163     25160     25163     25164     25160     25163     25165
     25160     25163     25166     25164     25163     25165     25164     25163     25166
     25165     25163     25166     25163     25166     25167     25163     25166     25168
     25167     25166     25168     25166     25168     25169     25166     25168     25170
     25169     25168     25170     25158     25171     25172     25158     25171     25173
     25172     25171     25173     25171     25173     25174     25171     25173     25175
     25174     25173     25175     25173     25175     25176     25173     25175     25177
     25173     25175     25183     25176     25175     25177     25176     25175     25183
     25177     25175     25183     25175     25177     25178     25175     25177     25179
     25175     25177     25180     25178     25177     25179     25178     25177     25180
     25179     25177     25180     25177     25180     25181     25177     25180     25182
     25181     25180     25182     25175     25183     25184     25175     25183     25185
     25184     25183     25185     25183     25185     25186     25183     25185     25187
     25186     25185     25187     25185     25187     25188     25185     25187     25189
     25185     25187     25194     25188     25187     25189     25188     25187     25194
     25189     25187     25194     25187     25189     25190     25187     25189     25191
     25187     25189     25192     25190     25189     25191     25190     25189     25192
     25191     25189     25192     25189     25192     25193     25187     25194     25195
     25187     25194     25196     25195     25194     25196     25194     25196     25197
     25194     25196     25198     25197     25196     25198     25196     25198     25199
     25196     25198     25200     25196     25198     25216     25199     25198     25200
     25199     25198     25216     25200     25198     25216     25198     25200     25201
     25198     25200     25202     25198     25200     25203     25201     25200     25202
     25201     25200     25203     25202     25200     25203     25200     25203     25204
     25200     25203     25205     25200     25203     25206     25204     25203     25205
     25204     25203     25206     25205     25203     25206     25203     25206     25207
     25203     25206     25208     25203     25206     25209     25207     25206     25208
     25207     25206     25209     25208     25206     25209     25206     25209     25210
     25206     25209     25211     25206     25209     25212     25210     25209     25211
     25210     25209     25212     25211     25209     25212     25209     25212     25213
     25209     25212     25214     25209     25212     25215     25213     25212     25214
     25213     25212     25215     25214     25212     25215     25198     25216     25217
     25198     25216     25218     25217     25216     25218     25216     25218     25219
     25216     25218     25220     25219     25218     25220     25218     25220     25221
     25218     25220     25222     25218     25220     25228     25221     25220     25222
     25221     25220     25228     25222     25220     25228     25220     25222     25223
     25220     25222     25224     25220     25222     25225     25223     25222     25224
     25223     25222     25225     25224     25222     25225     25222     25225     25226
     25222     25225     25227     25226     25225     25227     25220     25228     25229
     25220     25228     25230     25229     25228     25230     25228     25230     25231
     25228     25230     25232     25231     25230     25232     25230     25232     25233
     25230     25232     25234     25230     25232     25235     25233     25232     25234
     25233     25232     25235     25234     25232     25235     25232     25235     25236
     25232     25235     25237     25236     25235     25237     25235     25237     25238
     25235     25237     25239     25238     25237     25239     25237     25239     25240
     25237     25239     25241     25237     25239     25254     25240     25239     25241
     25240     25239     25254     25241     25239     25254     25239     25241     25242
     25239     25241     25243     25239     25241     25244     25242     25241     25243
     25242     25241     25244     25243     25241     25244     25241     25244     25245
     25241     25244     25246     25241     25244     25250     25245     25244     25246
     25245     25244     25250     25246     25244     25250     25244     25246     25247
     25244     25246     25248     25244     25246     25249     25247     25246     25248
     25247     25246     25249     25248     25246     25249     25244     25250     25251
     25244     25250     25252     25244     25250     25253     25251     25250     25252
     25251     25250     25253     25252     25250     25253     25239     25254     25255
     25239     25254     25256     25255     25254     25256     25254     25256     25257
     25254     25256     25258     25257     25256     25258     25256     25258     25259
     25256     25258     25260     25256     25258     25264     25259     25258     25260
     25259     25258     25264     25260     25258     25264     25258     25260     25261
     25258     25260     25262     25258     25260     25263     25261     25260     25262
     25261     25260     25263     25262     25260     25263     25258     25264     25265
     25258     25264     25266     25265     25264     25266     25264     25266     25267
     25264     25266     25268     25267     25266     25268     25266     25268     25269
     25266     25268     25270     25266     25268     25281     25269     25268     25270
     25269     25268     25281     25270     25268     25281     25268     25270     25271
     25268     25270     25272     25268     25270     25275     25271     25270     25272
     25271     25270     25275     25272     25270     25275     25274     25273     25275
     25274     25273     25276     25275     25273     25276     25270     25275     25273
     25270     25275     25279     25273     25275     25279     25273     25276     25277
     25273     25276     25278     25277     25276     25278     25276     25278     25279
     25275     25279     25278     25275     25279     25280     25278     25279     25280
     25268     25281     25282     25268     25281     25283     25282     25281     25283
     25281     25283     25284     25281     25283     25285     25284     25283     25285
     25283     25285     25286     25283     25285     25287     25283     25285     25305
     25286     25285     25287     25286     25285     25305     25287     25285     25305
     25285     25287     25288     25285     25287     25289     25285     25287     25290
     25288     25287     25289     25288     25287     25290     25289     25287     25290
     25287     25290     25291     25287     25290     25292     25287     25290     25293
     25291     25290     25292     25291     25290     25293     25292     25290     25293
     25290     25293     25294     25290     25293     25295     25290     25293     25296
     25294     25293     25295     25294     25293     25296     25295     25293     25296
     25293     25296     25297     25293     25296     25298     25297     25296     25298
     25296     25298     25299     25296     25298     25302     25299     25298     25302
     25298     25299     25300     25298     25299     25301     25300     25299     25301
     25298     25302     25303     25298     25302     25304     25303     25302     25304
     25285     25305     25306     25285     25305     25307     25306     25305     25307
     25305     25307     25308     25305     25307     25309     25308     25307     25309
     25307     25309     25310     25307     25309     25311     25307     25309     25326
     25310     25309     25311     25310     25309     25326     25311     25309     25326
     25309     25311     25312     25309     25311     25313     25309     25311     25314
     25312     25311     25313     25312     25311     25314     25313     25311     25314
     25311     25314     25315     25311     25314     25322     25315     25314     25322
     25314     25315     25316     25314     25315     25317     25316     25315     25317
     25315     25317     25318     25315     25317     25319     25318     25317     25319
     25317     25319     25320     25317     25319     25324     25320     25319     25324
     25319     25320     25321     25314     25322     25323     25314     25322     25324
     25323     25322     25324     25319     25324     25322     25319     25324     25325
     25322     25324     25325     25309     25326     25327     25309     25326     25328
     25327     25326     25328     25326     25328     25329     25326     25328     25330
     25329     25328     25330     25328     25330     25331     25328     25330     25332
     25328     25330     25348     25331     25330     25332     25331     25330     25348
     25332     25330     25348     25330     25332     25333     25330     25332     25334
     25330     25332     25335     25333     25332     25334     25333     25332     25335
     25334     25332     25335     25332     25335     25336     25332     25335     25337
     25332     25335     25338     25336     25335     25337     25336     25335     25338
     25337     25335     25338     25335     25338     25339     25335     25338     25340
     25335     25338     25341     25339     25338     25340     25339     25338     25341
     25340     25338     25341     25338     25341     25342     25338     25341     25343
     25338     25341     25344     25342     25341     25343     25342     25341     25344
     25343     25341     25344     25341     25344     25345     25341     25344     25346
     25341     25344     25347     25345     25344     25346     25345     25344     25347
     25346     25344     25347     25330     25348     25349     25330     25348     25350
     25349     25348     25350     25348     25350     25351     25348     25350     25352
     25351     25350     25352     25350     25352     25353     25350     25352     25354
     25350     25352     25359     25353     25352     25354     25353     25352     25359
     25354     25352     25359     25352     25354     25355     25352     25354     25356
     25352     25354     25357     25355     25354     25356     25355     25354     25357
     25356     25354     25357     25354     25357     25358     25352     25359     25360
     25352     25359     25361     25360     25359     25361     25359     25361     25362
     25359     25361     25363     25362     25361     25363     25361     25363     25364
     25361     25363     25365     25361     25363     25375     25364     25363     25365
     25364     25363     25375     25365     25363     25375     25363     25365     25366
     25363     25365     25367     25363     25365     25371     25366     25365     25367
     25366     25365     25371     25367     25365     25371     25365     25367     25368
     25365     25367     25369     25365     25367     25370     25368     25367     25369
     25368     25367     25370     25369     25367     25370     25365     25371     25372
     25365     25371     25373     25365     25371     25374     25372     25371     25373
     25372     25371     25374     25373     25371     25374     25363     25375     25376
     25363     25375     25377     25376     25375     25377     25375     25377     25378
     25375     25377     25379     25378     25377     25379     25377     25379     25380
     25377     25379     25381     25377     25379     25394     25380     25379     25381
     25380     25379     25394     25381     25379     25394     25379     25381     25382
     25379     25381     25383     25379     25381     25387     25382     25381     25383
     25382     25381     25387     25383     25381     25387     25381     25383     25384
     25381     25383     25385     25381     25383     25386     25384     25383     25385
     25384     25383     25386     25385     25383     25386     25381     25387     25388
     25381     25387     25389     25381     25387     25390     25388     25387     25389
     25388     25387     25390     25389     25387     25390     25387     25390     25391
     25387     25390     25392     25387     25390     25393     25391     25390     25392
     25391     25390     25393     25392     25390     25393     25379     25394     25395
     25379     25394     25396     25395     25394     25396     25394     25396     25397
     25394     25396     25398     25397     25396     25398     25396     25398     25399
     25396     25398     25400     25396     25398     25413     25399     25398     25400
     25399     25398     25413     25400     25398     25413     25398     25400     25401
     25398     25400     25402     25398     25400     25406     25401     25400     25402
     25401     25400     25406     25402     25400     25406     25400     25402     25403
     25400     25402     25404     25400     25402     25405     25403     25402     25404
     25403     25402     25405     25404     25402     25405     25400     25406     25407
     25400     25406     25408     25400     25406     25409     25407     25406     25408
     25407     25406     25409     25408     25406     25409     25406     25409     25410
     25406     25409     25411     25406     25409     25412     25410     25409     25411
     25410     25409     25412     25411     25409     25412     25398     25413     25414
     25398     25413     25415     25414     25413     25415     25413     25415     25416
     25413     25415     25417     25416     25415     25417     25415     25417     25418
     25415     25417     25419     25415     25417     25427     25418     25417     25419
     25418     25417     25427     25419     25417     25427     25417     25419     25420
     25417     25419     25421     25417     25419     25422     25420     25419     25421
     25420     25419     25422     25421     25419     25422     25419     25422     25423
     25419     25422     25424     25423     25422     25424     25422     25424     25425
     25422     25424     25426     25425     25424     25426     25417     25427     25428
     25417     25427     25429     25428     25427     25429     25427     25429     25430
     25427     25429     25431     25430     25429     25431     25429     25431     25432
     25429     25431     25433     25429     25431     25442     25432     25431     25433
     25432     25431     25442     25433     25431     25442     25431     25433     25434
     25431     25433     25435     25431     25433     25436     25434     25433     25435
     25434     25433     25436     25435     25433     25436     25433     25436     25437
     25433     25436     25438     25433     25436     25439     25437     25436     25438
     25437     25436     25439     25438     25436     25439     25436     25439     25440
     25436     25439     25441     25440     25439     25441     25431     25442     25443
     25431     25442     25444     25443     25442     25444     25442     25444     25445
     25442     25444     25446     25445     25444     25446     25444     25446     25447
     25444     25446     25448     25444     25446     25452     25447     25446     25448
     25447     25446     25452     25448     25446     25452     25446     25448     25449
     25446     25448     25450     25446     25448     25451     25449     25448     25450
     25449     25448     25451     25450     25448     25451     25446     25452     25453
     25446     25452     25454     25453     25452     25454     25452     25454     25455
     25452     25454     25456     25455     25454     25456     25454     25456     25457
     25454     25456     25458     25454     25456     25466     25457     25456     25458
     25457     25456     25466     25458     25456     25466     25456     25458     25459
     25456     25458     25460     25456     25458     25461     25459     25458     25460
     25459     25458     25461     25460     25458     25461     25458     25461     25462
     25458     25461     25463     25462     25461     25463     25461     25463     25464
     25461     25463     25465     25464     25463     25465     25456     25466     25467
     25456     25466     25468     25467     25466     25468     25466     25468     25469
     25466     25468     25470     25469     25468     25470     25468     25470     25471
     25468     25470     25472     25468     25470     25477     25471     25470     25472
     25471     25470     25477     25472     25470     25477     25470     25472     25473
     25470     25472     25474     25470     25472     25475     25473     25472     25474
     25473     25472     25475     25474     25472     25475     25472     25475     25476
     25470     25477     25478     25470     25477     25479     25478     25477     25479
     25477     25479     25480     25477     25479     25481     25480     25479     25481
     25479     25481     25482     25479     25481     25483     25479     25481     25496
     25482     25481     25483     25482     25481     25496     25483     25481     25496
     25481     25483     25484     25481     25483     25485     25481     25483     25486
     25484     25483     25485     25484     25483     25486     25485     25483     25486
     25483     25486     25487     25483     25486     25488     25483     25486     25492
     25487     25486     25488     25487     25486     25492     25488     25486     25492
     25486     25488     25489     25486     25488     25490     25486     25488     25491
     25489     25488     25490     25489     25488     25491     25490     25488     25491
     25486     25492     25493     25486     25492     25494     25486     25492     25495
     25493     25492     25494     25493     25492     25495     25494     25492     25495
     25481     25496     25497     25481     25496     25498     25497     25496     25498
     25496     25498     25499     25496     25498     25500     25499     25498     25500
     25498     25500     25501     25498     25500     25502     25498     25500     25510
     25501     25500     25502     25501     25500     25510     25502     25500     25510
     25500     25502     25503     25500     25502     25504     25500     25502     25506
     25503     25502     25504     25503     25502     25506     25504     25502     25506
     25502     25504     25505     25502     25506     25507     25502     25506     25508
     25502     25506     25509     25507     25506     25508     25507     25506     25509
     25508     25506     25509     25500     25510     25511     25500     25510     25512
     25511     25510     25512     25510     25512     25513     25510     25512     25514
     25513     25512     25514     25512     25514     25515     25512     25514     25516
     25512     25514     25532     25515     25514     25516     25515     25514     25532
     25516     25514     25532     25514     25516     25517     25514     25516     25518
     25514     25516     25519     25517     25516     25518     25517     25516     25519
     25518     25516     25519     25516     25519     25520     25516     25519     25521
     25516     25519     25522     25520     25519     25521     25520     25519     25522
     25521     25519     25522     25519     25522     25523     25519     25522     25524
     25519     25522     25525     25523     25522     25524     25523     25522     25525
     25524     25522     25525     25522     25525     25526     25522     25525     25527
     25522     25525     25528     25526     25525     25527     25526     25525     25528
     25527     25525     25528     25525     25528     25529     25525     25528     25530
     25525     25528     25531     25529     25528     25530     25529     25528     25531
     25530     25528     25531     25514     25532     25533     25514     25532     25534
     25533     25532     25534     25532     25534     25535     25532     25534     25536
     25535     25534     25536     25534     25536     25537     25534     25536     25538
     25534     25536     25544     25537     25536     25538     25537     25536     25544
     25538     25536     25544     25536     25538     25539     25536     25538     25540
     25536     25538     25541     25539     25538     25540     25539     25538     25541
     25540     25538     25541     25538     25541     25542     25538     25541     25543
     25542     25541     25543     25536     25544     25545     25536     25544     25546
     25545     25544     25546     25544     25546     25547     25544     25546     25548
     25547     25546     25548     25546     25548     25549     25546     25548     25550
     25546     25548     25554     25549     25548     25550     25549     25548     25554
     25550     25548     25554     25548     25550     25551     25548     25550     25552
     25548     25550     25553     25551     25550     25552     25551     25550     25553
     25552     25550     25553     25548     25554     25555     25548     25554     25556
     25555     25554     25556     25554     25556     25557     25554     25556     25558
     25557     25556     25558     25556     25558     25559     25556     25558     25560
     25556     25558     25571     25559     25558     25560     25559     25558     25571
     25560     25558     25571     25558     25560     25561     25558     25560     25562
     25558     25560     25563     25561     25560     25562     25561     25560     25563
     25562     25560     25563     25560     25563     25564     25560     25563     25565
     25560     25563     25566     25564     25563     25565     25564     25563     25566
     25565     25563     25566     25563     25566     25567     25563     25566     25568
     25567     25566     25568     25566     25568     25569     25566     25568     25570
     25569     25568     25570     25558     25571     25572     25558     25571     25573
     25572     25571     25573     25571     25573     25574     25571     25573     25575
     25574     25573     25575     25573     25575     25576     25573     25575     25577
     25573     25575     25581     25576     25575     25577     25576     25575     25581
     25577     25575     25581     25575     25577     25578     25575     25577     25579
     25575     25577     25580     25578     25577     25579     25578     25577     25580
     25579     25577     25580     25575     25581     25582     25575     25581     25583
     25582     25581     25583     25581     25583     25584     25581     25583     25585
     25584     25583     25585     25583     25585     25586     25583     25585     25587
     25583     25585     25591     25586     25585     25587     25586     25585     25591
     25587     25585     25591     25585     25587     25588     25585     25587     25589
     25585     25587     25590     25588     25587     25589     25588     25587     25590
     25589     25587     25590     25585     25591     25592     25585     25591     25593
     25592     25591     25593     25591     25593     25594     25591     25593     25595
     25594     25593     25595     25593     25595     25596     25593     25595     25597
     25593     25595     25610     25596     25595     25597     25596     25595     25610
     25597     25595     25610     25595     25597     25598     25595     25597     25599
     25595     25597     25600     25598     25597     25599     25598     25597     25600
     25599     25597     25600     25597     25600     25601     25597     25600     25602
     25597     25600     25606     25601     25600     25602     25601     25600     25606
     25602     25600     25606     25600     25602     25603     25600     25602     25604
     25600     25602     25605     25603     25602     25604     25603     25602     25605
     25604     25602     25605     25600     25606     25607     25600     25606     25608
     25600     25606     25609     25607     25606     25608     25607     25606     25609
     25608     25606     25609     25595     25610     25611     25595     25610     25612
     25611     25610     25612     25610     25612     25613     25610     25612     25614
     25613     25612     25614     25612     25614     25615     25612     25614     25616
     25612     25614     25634     25615     25614     25616     25615     25614     25634
     25616     25614     25634     25614     25616     25617     25614     25616     25618
     25614     25616     25619     25617     25616     25618     25617     25616     25619
     25618     25616     25619     25616     25619     25620     25616     25619     25621
     25616     25619     25622     25620     25619     25621     25620     25619     25622
     25621     25619     25622     25619     25622     25623     25619     25622     25624
     25619     25622     25625     25623     25622     25624     25623     25622     25625
     25624     25622     25625     25622     25625     25626     25622     25625     25627
     25626     25625     25627     25625     25627     25628     25625     25627     25631
     25628     25627     25631     25627     25628     25629     25627     25628     25630
     25629     25628     25630     25627     25631     25632     25627     25631     25633
     25632     25631     25633     25614     25634     25635     25614     25634     25636
     25635     25634     25636     25634     25636     25637     25634     25636     25638
     25637     25636     25638     25636     25638     25639     25636     25638     25640
     25636     25638     25658     25639     25638     25640     25639     25638     25658
     25640     25638     25658     25638     25640     25641     25638     25640     25642
     25638     25640     25643     25641     25640     25642     25641     25640     25643
     25642     25640     25643     25640     25643     25644     25640     25643     25645
     25640     25643     25646     25644     25643     25645     25644     25643     25646
     25645     25643     25646     25643     25646     25647     25643     25646     25648
     25643     25646     25649     25647     25646     25648     25647     25646     25649
     25648     25646     25649     25646     25649     25650     25646     25649     25651
     25650     25649     25651     25649     25651     25652     25649     25651     25655
     25652     25651     25655     25651     25652     25653     25651     25652     25654
     25653     25652     25654     25651     25655     25656     25651     25655     25657
     25656     25655     25657     25638     25658     25659     25638     25658     25660
     25659     25658     25660     25658     25660     25661     25658     25660     25662
     25661     25660     25662     25660     25662     25663     25660     25662     25664
     25660     25662     25672     25663     25662     25664     25663     25662     25672
     25664     25662     25672     25662     25664     25665     25662     25664     25666
     25662     25664     25668     25665     25664     25666     25665     25664     25668
     25666     25664     25668     25664     25666     25667     25664     25668     25669
     25664     25668     25670     25664     25668     25671     25669     25668     25670
     25669     25668     25671     25670     25668     25671     25662     25672     25673
     25662     25672     25674     25673     25672     25674     25672     25674     25675
     25672     25674     25676     25675     25674     25676     25674     25676     25677
     25674     25676     25678     25674     25676     25689     25677     25676     25678
     25677     25676     25689     25678     25676     25689     25676     25678     25679
     25676     25678     25680     25676     25678     25681     25679     25678     25680
     25679     25678     25681     25680     25678     25681     25678     25681     25682
     25678     25681     25683     25678     25681     25684     25682     25681     25683
     25682     25681     25684     25683     25681     25684     25681     25684     25685
     25684     25685     25686     25684     25685     25687     25684     25685     25688
     25686     25685     25687     25686     25685     25688     25687     25685     25688
     25676     25689     25690     25676     25689     25691     25690     25689     25691
     25689     25691     25692     25689     25691     25693     25692     25691     25693
     25691     25693     25694     25691     25693     25695     25691     25693     25704
     25694     25693     25695     25694     25693     25704     25695     25693     25704
     25693     25695     25696     25693     25695     25697     25693     25695     25698
     25696     25695     25697     25696     25695     25698     25697     25695     25698
     25695     25698     25699     25695     25698     25700     25695     25698     25701
     25699     25698     25700     25699     25698     25701     25700     25698     25701
     25698     25701     25702     25698     25701     25703     25702     25701     25703
     25693     25704     25705     25693     25704     25706     25705     25704     25706
     25704     25706     25707     25704     25706     25708     25707     25706     25708
     25706     25708     25709     25706     25708     25710     25706     25708     25726
     25709     25708     25710     25709     25708     25726     25710     25708     25726
     25708     25710     25711     25708     25710     25712     25708     25710     25713
     25711     25710     25712     25711     25710     25713     25712     25710     25713
     25710     25713     25714     25710     25713     25715     25710     25713     25716
     25714     25713     25715     25714     25713     25716     25715     25713     25716
     25713     25716     25717     25713     25716     25718     25713     25716     25719
     25717     25716     25718     25717     25716     25719     25718     25716     25719
     25716     25719     25720     25716     25719     25721     25716     25719     25722
     25720     25719     25721     25720     25719     25722     25721     25719     25722
     25719     25722     25723     25719     25722     25724     25719     25722     25725
     25723     25722     25724     25723     25722     25725     25724     25722     25725
     25708     25726     25727     25708     25726     25728     25727     25726     25728
     25726     25728     25729     25726     25728     25730     25729     25728     25730
     25728     25730     25731     25728     25730     25732     25728     25730     25747
     25731     25730     25732     25731     25730     25747     25732     25730     25747
     25730     25732     25733     25730     25732     25734     25730     25732     25735
     25733     25732     25734     25733     25732     25735     25734     25732     25735
     25732     25735     25736     25732     25735     25743     25736     25735     25743
     25735     25736     25737     25735     25736     25738     25737     25736     25738
     25736     25738     25739     25736     25738     25740     25739     25738     25740
     25738     25740     25741     25738     25740     25745     25741     25740     25745
     25740     25741     25742     25735     25743     25744     25735     25743     25745
     25744     25743     25745     25740     25745     25743     25740     25745     25746
     25743     25745     25746     25730     25747     25748     25730     25747     25749
     25748     25747     25749     25747     25749     25750     25747     25749     25751
     25750     25749     25751     25749     25751     25752     25749     25751     25753
     25749     25751     25758     25752     25751     25753     25752     25751     25758
     25753     25751     25758     25751     25753     25754     25751     25753     25755
     25751     25753     25756     25754     25753     25755     25754     25753     25756
     25755     25753     25756     25753     25756     25757     25751     25758     25759
     25751     25758     25760     25759     25758     25760     25758     25760     25761
     25758     25760     25762     25761     25760     25762     25760     25762     25763
     25760     25762     25764     25760     25762     25780     25763     25762     25764
     25763     25762     25780     25764     25762     25780     25762     25764     25765
     25762     25764     25766     25762     25764     25767     25765     25764     25766
     25765     25764     25767     25766     25764     25767     25764     25767     25768
     25764     25767     25769     25764     25767     25770     25768     25767     25769
     25768     25767     25770     25769     25767     25770     25767     25770     25771
     25767     25770     25772     25767     25770     25773     25771     25770     25772
     25771     25770     25773     25772     25770     25773     25770     25773     25774
     25770     25773     25775     25770     25773     25776     25774     25773     25775
     25774     25773     25776     25775     25773     25776     25773     25776     25777
     25773     25776     25778     25773     25776     25779     25777     25776     25778
     25777     25776     25779     25778     25776     25779     25762     25780     25781
     25762     25780     25782     25781     25780     25782     25780     25782     25783
     25780     25782     25784     25783     25782     25784     25782     25784     25785
     25782     25784     25786     25782     25784     25794     25785     25784     25786
     25785     25784     25794     25786     25784     25794     25784     25786     25787
     25784     25786     25788     25784     25786     25789     25787     25786     25788
     25787     25786     25789     25788     25786     25789     25786     25789     25790
     25786     25789     25791     25790     25789     25791     25789     25791     25792
     25789     25791     25793     25792     25791     25793     25784     25794     25795
     25784     25794     25796     25795     25794     25796     25794     25796     25797
     25794     25796     25798     25797     25796     25798     25796     25798     25799
     25796     25798     25800     25796     25798     25813     25799     25798     25800
     25799     25798     25813     25800     25798     25813     25798     25800     25801
     25798     25800     25802     25798     25800     25806     25801     25800     25802
     25801     25800     25806     25802     25800     25806     25800     25802     25803
     25800     25802     25804     25800     25802     25805     25803     25802     25804
     25803     25802     25805     25804     25802     25805     25800     25806     25807
     25800     25806     25808     25800     25806     25809     25807     25806     25808
     25807     25806     25809     25808     25806     25809     25806     25809     25810
     25806     25809     25811     25806     25809     25812     25810     25809     25811
     25810     25809     25812     25811     25809     25812     25798     25813     25814
     25798     25813     25815     25814     25813     25815     25813     25815     25816
     25813     25815     25817     25816     25815     25817     25815     25817     25818
     25815     25817     25819     25815     25817     25837     25818     25817     25819
     25818     25817     25837     25819     25817     25837     25817     25819     25820
     25817     25819     25821     25817     25819     25822     25820     25819     25821
     25820     25819     25822     25821     25819     25822     25819     25822     25823
     25819     25822     25824     25819     25822     25825     25823     25822     25824
     25823     25822     25825     25824     25822     25825     25822     25825     25826
     25822     25825     25827     25822     25825     25828     25826     25825     25827
     25826     25825     25828     25827     25825     25828     25825     25828     25829
     25825     25828     25830     25829     25828     25830     25828     25830     25831
     25828     25830     25834     25831     25830     25834     25830     25831     25832
     25830     25831     25833     25832     25831     25833     25830     25834     25835
     25830     25834     25836     25835     25834     25836     25817     25837     25838
     25817     25837     25839     25838     25837     25839     25837     25839     25840
     25837     25839     25841     25840     25839     25841     25839     25841     25842
     25839     25841     25843     25839     25841     25856     25842     25841     25843
     25842     25841     25856     25843     25841     25856     25841     25843     25844
     25841     25843     25845     25841     25843     25846     25844     25843     25845
     25844     25843     25846     25845     25843     25846     25843     25846     25847
     25843     25846     25848     25843     25846     25852     25847     25846     25848
     25847     25846     25852     25848     25846     25852     25846     25848     25849
     25846     25848     25850     25846     25848     25851     25849     25848     25850
     25849     25848     25851     25850     25848     25851     25846     25852     25853
     25846     25852     25854     25846     25852     25855     25853     25852     25854
     25853     25852     25855     25854     25852     25855     25841     25856     25857
     25841     25856     25858     25857     25856     25858     25856     25858     25859
     25856     25858     25860     25859     25858     25860     25858     25860     25861
     25858     25860     25862     25858     25860     25875     25861     25860     25862
     25861     25860     25875     25862     25860     25875     25860     25862     25863
     25860     25862     25864     25860     25862     25868     25863     25862     25864
     25863     25862     25868     25864     25862     25868     25862     25864     25865
     25862     25864     25866     25862     25864     25867     25865     25864     25866
     25865     25864     25867     25866     25864     25867     25862     25868     25869
     25862     25868     25870     25862     25868     25871     25869     25868     25870
     25869     25868     25871     25870     25868     25871     25868     25871     25872
     25868     25871     25873     25868     25871     25874     25872     25871     25873
     25872     25871     25874     25873     25871     25874     25860     25875     25876
     25860     25875     25877     25876     25875     25877     25875     25877     25878
     25875     25877     25879     25878     25877     25879     25877     25879     25880
     25877     25879     25881     25877     25879     25892     25880     25879     25881
     25880     25879     25892     25881     25879     25892     25879     25881     25882
     25879     25881     25883     25879     25881     25884     25882     25881     25883
     25882     25881     25884     25883     25881     25884     25881     25884     25885
     25881     25884     25886     25881     25884     25887     25885     25884     25886
     25885     25884     25887     25886     25884     25887     25884     25887     25888
     25887     25888     25889     25887     25888     25890     25887     25888     25891
     25889     25888     25890     25889     25888     25891     25890     25888     25891
     25879     25892     25893     25879     25892     25894     25893     25892     25894
     25892     25894     25895     25892     25894     25896     25895     25894     25896
     25894     25896     25897     25894     25896     25898     25894     25896     25908
     25897     25896     25898     25897     25896     25908     25898     25896     25908
     25896     25898     25899     25896     25898     25900     25896     25898     25904
     25899     25898     25900     25899     25898     25904     25900     25898     25904
     25898     25900     25901     25898     25900     25902     25898     25900     25903
     25901     25900     25902     25901     25900     25903     25902     25900     25903
     25898     25904     25905     25898     25904     25906     25898     25904     25907
     25905     25904     25906     25905     25904     25907     25906     25904     25907
     25896     25908     25909     25896     25908     25910     25909     25908     25910
     25908     25910     25911     25908     25910     25912     25911     25910     25912
     25910     25912     25913     25910     25912     25914     25910     25912     25919
     25913     25912     25914     25913     25912     25919     25914     25912     25919
     25912     25914     25915     25912     25914     25916     25912     25914     25917
     25915     25914     25916     25915     25914     25917     25916     25914     25917
     25914     25917     25918     25912     25919     25920     25912     25919     25921
     25920     25919     25921     25919     25921     25922     25919     25921     25923
     25922     25921     25923     25921     25923     25924     25921     25923     25925
     25921     25923     25931     25924     25923     25925     25924     25923     25931
     25925     25923     25931     25923     25925     25926     25923     25925     25927
     25923     25925     25928     25926     25925     25927     25926     25925     25928
     25927     25925     25928     25925     25928     25929     25925     25928     25930
     25929     25928     25930     25923     25931     25932     25923     25931     25933
     25932     25931     25933     25931     25933     25934     25931     25933     25935
     25934     25933     25935     25933     25935     25936     25933     25935     25937
     25933     25935     25942     25936     25935     25937     25936     25935     25942
     25937     25935     25942     25935     25937     25938     25935     25937     25939
     25935     25937     25940     25938     25937     25939     25938     25937     25940
     25939     25937     25940     25937     25940     25941     25935     25942     25943
     25935     25942     25944     25943     25942     25944     25942     25944     25945
     25942     25944     25946     25945     25944     25946     25944     25946     25947
     25944     25946     25948     25944     25946     25959     25947     25946     25948
     25947     25946     25959     25948     25946     25959     25946     25948     25949
     25946     25948     25950     25946     25948     25951     25949     25948     25950
     25949     25948     25951     25950     25948     25951     25948     25951     25952
     25948     25951     25953     25948     25951     25954     25952     25951     25953
     25952     25951     25954     25953     25951     25954     25951     25954     25955
     25954     25955     25956     25954     25955     25957     25954     25955     25958
     25956     25955     25957     25956     25955     25958     25957     25955     25958
     25946     25959     25960     25946     25959     25961     25960     25959     25961
     25959     25961     25962     25959     25961     25963     25962     25961     25963
     25961     25963     25964     25961     25963     25965     25961     25963     25970
     25964     25963     25965     25964     25963     25970     25965     25963     25970
     25963     25965     25966     25963     25965     25967     25963     25965     25968
     25966     25965     25967     25966     25965     25968     25967     25965     25968
     25965     25968     25969     25963     25970     25971     25963     25970     25972
     25971     25970     25972     25970     25972     25973     25970     25972     25976
     25973     25972     25976     25972     25973     25974     25972     25973     25975
     25972     25973     25981     25974     25973     25975     25974     25973     25981
     25975     25973     25981     25972     25976     25977     25972     25976     25978
     25972     25976     25984     25977     25976     25978     25977     25976     25984
     25978     25976     25984     25976     25978     25979     25976     25978     25980
     25976     25978     25981     25979     25978     25980     25979     25978     25981
     25980     25978     25981     25973     25981     25978     25973     25981     25982
     25973     25981     25983     25978     25981     25982     25978     25981     25983
     25982     25981     25983     25976     25984     25985     25976     25984     25986
     25985     25984     25986     25984     25986     25987     25984     25986     25988
     25987     25986     25988     25986     25988     25989     25986     25988     25990
     25986     25988     26003     25989     25988     25990     25989     25988     26003
     25990     25988     26003     25988     25990     25991     25988     25990     25992
     25988     25990     25996     25991     25990     25992     25991     25990     25996
     25992     25990     25996     25990     25992     25993     25990     25992     25994
     25990     25992     25995     25993     25992     25994     25993     25992     25995
     25994     25992     25995     25990     25996     25997     25990     25996     25998
     25990     25996     25999     25997     25996     25998     25997     25996     25999
     25998     25996     25999     25996     25999     26000     25996     25999     26001
     25996     25999     26002     26000     25999     26001     26000     25999     26002
     26001     25999     26002     25988     26003     26004     25988     26003     26005
     26004     26003     26005     26003     26005     26006     26003     26005     26007
     26006     26005     26007     26005     26007     26008     26005     26007     26009
     26005     26007     26022     26008     26007     26009     26008     26007     26022
     26009     26007     26022     26007     26009     26010     26007     26009     26011
     26007     26009     26015     26010     26009     26011     26010     26009     26015
     26011     26009     26015     26009     26011     26012     26009     26011     26013
     26009     26011     26014     26012     26011     26013     26012     26011     26014
     26013     26011     26014     26009     26015     26016     26009     26015     26017
     26009     26015     26018     26016     26015     26017     26016     26015     26018
     26017     26015     26018     26015     26018     26019     26015     26018     26020
     26015     26018     26021     26019     26018     26020     26019     26018     26021
     26020     26018     26021     26007     26022     26023     26007     26022     26024
     26023     26022     26024     26022     26024     26025     26022     26024     26026
     26025     26024     26026     26024     26026     26027     26024     26026     26028
     26024     26026     26032     26027     26026     26028     26027     26026     26032
     26028     26026     26032     26026     26028     26029     26026     26028     26030
     26026     26028     26031     26029     26028     26030     26029     26028     26031
     26030     26028     26031     26026     26032     26033     26026     26032     26034
     26033     26032     26034     26032     26034     26035     26032     26034     26038
     26035     26034     26038     26034     26035     26036     26034     26035     26037
     26034     26035     26043     26036     26035     26037     26036     26035     26043
     26037     26035     26043     26034     26038     26039     26034     26038     26040
     26034     26038     26046     26039     26038     26040     26039     26038     26046
     26040     26038     26046     26038     26040     26041     26038     26040     26042
     26038     26040     26043     26041     26040     26042     26041     26040     26043
     26042     26040     26043     26035     26043     26040     26035     26043     26044
     26035     26043     26045     26040     26043     26044     26040     26043     26045
     26044     26043     26045     26038     26046     26047     26038     26046     26048
     26047     26046     26048     26046     26048     26049     26046     26048     26050
     26049     26048     26050     26048     26050     26051     26048     26050     26052
     26048     26050     26065     26051     26050     26052     26051     26050     26065
     26052     26050     26065     26050     26052     26053     26050     26052     26054
     26050     26052     26058     26053     26052     26054     26053     26052     26058
     26054     26052     26058     26052     26054     26055     26052     26054     26056
     26052     26054     26057     26055     26054     26056     26055     26054     26057
     26056     26054     26057     26052     26058     26059     26052     26058     26060
     26052     26058     26061     26059     26058     26060     26059     26058     26061
     26060     26058     26061     26058     26061     26062     26058     26061     26063
     26058     26061     26064     26062     26061     26063     26062     26061     26064
     26063     26061     26064     26050     26065     26066     26050     26065     26067
     26066     26065     26067     26065     26067     26068     26065     26067     26069
     26068     26067     26069     26067     26069     26070     26067     26069     26071
     26067     26069     26087     26070     26069     26071     26070     26069     26087
     26071     26069     26087     26069     26071     26072     26069     26071     26073
     26069     26071     26074     26072     26071     26073     26072     26071     26074
     26073     26071     26074     26071     26074     26075     26071     26074     26076
     26071     26074     26077     26075     26074     26076     26075     26074     26077
     26076     26074     26077     26074     26077     26078     26074     26077     26079
     26074     26077     26080     26078     26077     26079     26078     26077     26080
     26079     26077     26080     26077     26080     26081     26077     26080     26082
     26077     26080     26083     26081     26080     26082     26081     26080     26083
     26082     26080     26083     26080     26083     26084     26080     26083     26085
     26080     26083     26086     26084     26083     26085     26084     26083     26086
     26085     26083     26086     26069     26087     26088     26069     26087     26089
     26088     26087     26089     26087     26089     26090     26087     26089     26091
     26090     26089     26091     26089     26091     26092     26089     26091     26093
     26089     26091     26098     26092     26091     26093     26092     26091     26098
     26093     26091     26098     26091     26093     26094     26091     26093     26095
     26091     26093     26096     26094     26093     26095     26094     26093     26096
     26095     26093     26096     26093     26096     26097     26091     26098     26099
     26091     26098     26100     26099     26098     26100     26098     26100     26101
     26098     26100     26102     26101     26100     26102     26100     26102     26103
     26100     26102     26104     26100     26102     26122     26103     26102     26104
     26103     26102     26122     26104     26102     26122     26102     26104     26105
     26102     26104     26106     26102     26104     26107     26105     26104     26106
     26105     26104     26107     26106     26104     26107     26104     26107     26108
     26104     26107     26109     26104     26107     26110     26108     26107     26109
     26108     26107     26110     26109     26107     26110     26107     26110     26111
     26107     26110     26112     26107     26110     26113     26111     26110     26112
     26111     26110     26113     26112     26110     26113     26110     26113     26114
     26110     26113     26115     26114     26113     26115     26113     26115     26116
     26113     26115     26119     26116     26115     26119     26115     26116     26117
     26115     26116     26118     26117     26116     26118     26115     26119     26120
     26115     26119     26121     26120     26119     26121     26102     26122     26123
     26102     26122     26124     26123     26122     26124     26122     26124     26125
     26122     26124     26126     26125     26124     26126     26124     26126     26127
     26124     26126     26128     26124     26126     26133     26127     26126     26128
     26127     26126     26133     26128     26126     26133     26126     26128     26129
     26126     26128     26130     26126     26128     26131     26129     26128     26130
     26129     26128     26131     26130     26128     26131     26128     26131     26132
     26126     26133     26134     26126     26133     26135     26134     26133     26135
     26133     26135     26136     26133     26135     26137     26136     26135     26137
     26135     26137     26138     26135     26137     26139     26135     26137     26152
     26138     26137     26139     26138     26137     26152     26139     26137     26152
     26137     26139     26140     26137     26139     26141     26137     26139     26142
     26140     26139     26141     26140     26139     26142     26141     26139     26142
     26139     26142     26143     26139     26142     26144     26139     26142     26148
     26143     26142     26144     26143     26142     26148     26144     26142     26148
     26142     26144     26145     26142     26144     26146     26142     26144     26147
     26145     26144     26146     26145     26144     26147     26146     26144     26147
     26142     26148     26149     26142     26148     26150     26142     26148     26151
     26149     26148     26150     26149     26148     26151     26150     26148     26151
     26137     26152     26153     26137     26152     26154     26153     26152     26154
     26152     26154     26155     26152     26154     26156     26155     26154     26156
     26154     26156     26157     26154     26156     26158     26154     26156     26171
     26157     26156     26158     26157     26156     26171     26158     26156     26171
     26156     26158     26159     26156     26158     26160     26156     26158     26161
     26159     26158     26160     26159     26158     26161     26160     26158     26161
     26158     26161     26162     26158     26161     26163     26158     26161     26167
     26162     26161     26163     26162     26161     26167     26163     26161     26167
     26161     26163     26164     26161     26163     26165     26161     26163     26166
     26164     26163     26165     26164     26163     26166     26165     26163     26166
     26161     26167     26168     26161     26167     26169     26161     26167     26170
     26168     26167     26169     26168     26167     26170     26169     26167     26170
     26156     26171     26172     26156     26171     26173     26172     26171     26173
     26171     26173     26174     26171     26173     26175     26174     26173     26175
     26173     26175     26176     26173     26175     26177     26173     26175     26190
     26176     26175     26177     26176     26175     26190     26177     26175     26190
     26175     26177     26178     26175     26177     26179     26175     26177     26183
     26178     26177     26179     26178     26177     26183     26179     26177     26183
     26177     26179     26180     26177     26179     26181     26177     26179     26182
     26180     26179     26181     26180     26179     26182     26181     26179     26182
     26177     26183     26184     26177     26183     26185     26177     26183     26186
     26184     26183     26185     26184     26183     26186     26185     26183     26186
     26183     26186     26187     26183     26186     26188     26183     26186     26189
     26187     26186     26188     26187     26186     26189     26188     26186     26189
     26175     26190     26191     26175     26190     26192     26191     26190     26192
     26190     26192     26193     26190     26192     26194     26193     26192     26194
     26192     26194     26195     26192     26194     26196     26192     26194     26214
     26195     26194     26196     26195     26194     26214     26196     26194     26214
     26194     26196     26197     26194     26196     26198     26194     26196     26199
     26197     26196     26198     26197     26196     26199     26198     26196     26199
     26196     26199     26200     26196     26199     26201     26196     26199     26202
     26200     26199     26201     26200     26199     26202     26201     26199     26202
     26199     26202     26203     26199     26202     26204     26199     26202     26205
     26203     26202     26204     26203     26202     26205     26204     26202     26205
     26202     26205     26206     26202     26205     26207     26206     26205     26207
     26205     26207     26208     26205     26207     26211     26208     26207     26211
     26207     26208     26209     26207     26208     26210     26209     26208     26210
     26207     26211     26212     26207     26211     26213     26212     26211     26213
     26194     26214     26215     26194     26214     26216     26215     26214     26216
     26214     26216     26217     26214     26216     26218     26217     26216     26218
     26216     26218     26219     26216     26218     26220     26216     26218     26225
     26219     26218     26220     26219     26218     26225     26220     26218     26225
     26218     26220     26221     26218     26220     26222     26218     26220     26223
     26221     26220     26222     26221     26220     26223     26222     26220     26223
     26220     26223     26224     26218     26225     26226     26218     26225     26227
     26226     26225     26227     26225     26227     26228     26225     26227     26231
     26228     26227     26231     26227     26228     26229     26227     26228     26230
     26227     26228     26236     26229     26228     26230     26229     26228     26236
     26230     26228     26236     26227     26231     26232     26227     26231     26233
     26227     26231     26239     26232     26231     26233     26232     26231     26239
     26233     26231     26239     26231     26233     26234     26231     26233     26235
     26231     26233     26236     26234     26233     26235     26234     26233     26236
     26235     26233     26236     26228     26236     26233     26228     26236     26237
     26228     26236     26238     26233     26236     26237     26233     26236     26238
     26237     26236     26238     26231     26239     26240     26231     26239     26241
     26240     26239     26241     26239     26241     26242     26239     26241     26243
     26242     26241     26243     26241     26243     26244     26241     26243     26245
     26241     26243     26249     26244     26243     26245     26244     26243     26249
     26245     26243     26249     26243     26245     26246     26243     26245     26247
     26243     26245     26248     26246     26245     26247     26246     26245     26248
     26247     26245     26248     26243     26249     26250     26243     26249     26251
     26250     26249     26251     26249     26251     26252     26249     26251     26255
     26252     26251     26255     26251     26252     26253     26251     26252     26254
     26251     26252     26260     26253     26252     26254     26253     26252     26260
     26254     26252     26260     26251     26255     26256     26251     26255     26257
     26251     26255     26263     26256     26255     26257     26256     26255     26263
     26257     26255     26263     26255     26257     26258     26255     26257     26259
     26255     26257     26260     26258     26257     26259     26258     26257     26260
     26259     26257     26260     26252     26260     26257     26252     26260     26261
     26252     26260     26262     26257     26260     26261     26257     26260     26262
     26261     26260     26262     26255     26263     26264     26255     26263     26265
     26264     26263     26265     26263     26265     26266     26263     26265     26267
     26266     26265     26267     26265     26267     26268     26265     26267     26269
     26265     26267     26274     26268     26267     26269     26268     26267     26274
     26269     26267     26274     26267     26269     26270     26267     26269     26271
     26267     26269     26272     26270     26269     26271     26270     26269     26272
     26271     26269     26272     26269     26272     26273     26267     26274     26275
     26267     26274     26276     26275     26274     26276     26274     26276     26277
     26274     26276     26278     26277     26276     26278     26276     26278     26279
     26276     26278     26280     26276     26278     26286     26279     26278     26280
     26279     26278     26286     26280     26278     26286     26278     26280     26281
     26278     26280     26282     26278     26280     26283     26281     26280     26282
     26281     26280     26283     26282     26280     26283     26280     26283     26284
     26280     26283     26285     26284     26283     26285     26278     26286     26287
     26278     26286     26288     26287     26286     26288     26286     26288     26289
     26286     26288     26290     26289     26288     26290     26288     26290     26291
     26288     26290     26292     26288     26290     26297     26291     26290     26292
     26291     26290     26297     26292     26290     26297     26290     26292     26293
     26290     26292     26294     26290     26292     26295     26293     26292     26294
     26293     26292     26295     26294     26292     26295     26292     26295     26296
     26290     26297     26298     26290     26297     26299     26298     26297     26299
     26297     26299     26300     26297     26299     26301     26300     26299     26301
     26299     26301     26302     26299     26301     26303     26299     26301     26312
     26302     26301     26303     26302     26301     26312     26303     26301     26312
     26301     26303     26304     26301     26303     26305     26301     26303     26306
     26304     26303     26305     26304     26303     26306     26305     26303     26306
     26303     26306     26307     26303     26306     26308     26303     26306     26309
     26307     26306     26308     26307     26306     26309     26308     26306     26309
     26306     26309     26310     26306     26309     26311     26310     26309     26311
     26301     26312     26313     26301     26312     26314     26313     26312     26314
     26312     26314     26315     26312     26314     26316     26315     26314     26316
     26314     26316     26317     26314     26316     26318     26314     26316     26331
     26317     26316     26318     26317     26316     26331     26318     26316     26331
     26316     26318     26319     26316     26318     26320     26316     26318     26324
     26319     26318     26320     26319     26318     26324     26320     26318     26324
     26318     26320     26321     26318     26320     26322     26318     26320     26323
     26321     26320     26322     26321     26320     26323     26322     26320     26323
     26318     26324     26325     26318     26324     26326     26318     26324     26327
     26325     26324     26326     26325     26324     26327     26326     26324     26327
     26324     26327     26328     26324     26327     26329     26324     26327     26330
     26328     26327     26329     26328     26327     26330     26329     26327     26330
     26316     26331     26332     26316     26331     26333     26332     26331     26333
     26331     26333     26334     26331     26333     26335     26334     26333     26335
     26333     26335     26336     26333     26335     26337     26333     26335     26342
     26336     26335     26337     26336     26335     26342     26337     26335     26342
     26335     26337     26338     26335     26337     26339     26335     26337     26340
     26338     26337     26339     26338     26337     26340     26339     26337     26340
     26337     26340     26341     26335     26342     26343     26335     26342     26344
     26343     26342     26344     26342     26344     26345     26342     26344     26346
     26345     26344     26346     26344     26346     26347     26344     26346     26348
     26344     26346     26356     26347     26346     26348     26347     26346     26356
     26348     26346     26356     26346     26348     26349     26346     26348     26350
     26346     26348     26352     26349     26348     26350     26349     26348     26352
     26350     26348     26352     26348     26350     26351     26348     26352     26353
     26348     26352     26354     26348     26352     26355     26353     26352     26354
     26353     26352     26355     26354     26352     26355     26346     26356     26357
     26346     26356     26358     26357     26356     26358     26356     26358     26359
     26356     26358     26360     26359     26358     26360     26358     26360     26361
     26358     26360     26362     26358     26360     26375     26361     26360     26362
     26361     26360     26375     26362     26360     26375     26360     26362     26363
     26360     26362     26364     26360     26362     26368     26363     26362     26364
     26363     26362     26368     26364     26362     26368     26362     26364     26365
     26362     26364     26366     26362     26364     26367     26365     26364     26366
     26365     26364     26367     26366     26364     26367     26362     26368     26369
     26362     26368     26370     26362     26368     26371     26369     26368     26370
     26369     26368     26371     26370     26368     26371     26368     26371     26372
     26368     26371     26373     26368     26371     26374     26372     26371     26373
     26372     26371     26374     26373     26371     26374     26360     26375     26376
     26360     26375     26377     26376     26375     26377     26375     26377     26378
     26375     26377     26379     26378     26377     26379     26377     26379     26380
     26377     26379     26381     26377     26379     26394     26380     26379     26381
     26380     26379     26394     26381     26379     26394     26379     26381     26382
     26379     26381     26383     26379     26381     26384     26382     26381     26383
     26382     26381     26384     26383     26381     26384     26381     26384     26385
     26381     26384     26386     26381     26384     26390     26385     26384     26386
     26385     26384     26390     26386     26384     26390     26384     26386     26387
     26384     26386     26388     26384     26386     26389     26387     26386     26388
     26387     26386     26389     26388     26386     26389     26384     26390     26391
     26384     26390     26392     26384     26390     26393     26391     26390     26392
     26391     26390     26393     26392     26390     26393     26379     26394     26395
     26379     26394     26396     26395     26394     26396     26394     26396     26397
     26394     26396     26398     26397     26396     26398     26396     26398     26399
     26396     26398     26400     26396     26398     26405     26399     26398     26400
     26399     26398     26405     26400     26398     26405     26398     26400     26401
     26398     26400     26402     26398     26400     26403     26401     26400     26402
     26401     26400     26403     26402     26400     26403     26400     26403     26404
     26398     26405     26406     26398     26405     26407     26406     26405     26407
     26405     26407     26408     26405     26407     26409     26408     26407     26409
     26407     26409     26410     26407     26409     26411     26407     26409     26417
     26410     26409     26411     26410     26409     26417     26411     26409     26417
     26409     26411     26412     26409     26411     26413     26409     26411     26414
     26412     26411     26413     26412     26411     26414     26413     26411     26414
     26411     26414     26415     26411     26414     26416     26415     26414     26416
     26409     26417     26418     26409     26417     26419     26418     26417     26419
     26417     26419     26420     26417     26419     26421     26420     26419     26421
     26419     26421     26422     26419     26421     26423     26419     26421     26433
     26422     26421     26423     26422     26421     26433     26423     26421     26433
     26421     26423     26424     26421     26423     26425     26421     26423     26429
     26424     26423     26425     26424     26423     26429     26425     26423     26429
     26423     26425     26426     26423     26425     26427     26423     26425     26428
     26426     26425     26427     26426     26425     26428     26427     26425     26428
     26423     26429     26430     26423     26429     26431     26423     26429     26432
     26430     26429     26431     26430     26429     26432     26431     26429     26432
     26421     26433     26434     26421     26433     26435     26434     26433     26435
     26433     26435     26436     26433     26435     26437     26436     26435     26437
     26435     26437     26438     26435     26437     26439     26435     26437     26449
     26438     26437     26439     26438     26437     26449     26439     26437     26449
     26437     26439     26440     26437     26439     26441     26437     26439     26445
     26440     26439     26441     26440     26439     26445     26441     26439     26445
     26439     26441     26442     26439     26441     26443     26439     26441     26444
     26442     26441     26443     26442     26441     26444     26443     26441     26444
     26439     26445     26446     26439     26445     26447     26439     26445     26448
     26446     26445     26447     26446     26445     26448     26447     26445     26448
     26437     26449     26450     26437     26449     26451     26450     26449     26451
     26449     26451     26452     26449     26451     26453     26452     26451     26453
     26451     26453     26454     26451     26453     26455     26451     26453     26463
     26454     26453     26455     26454     26453     26463     26455     26453     26463
     26453     26455     26456     26453     26455     26457     26453     26455     26459
     26456     26455     26457     26456     26455     26459     26457     26455     26459
     26455     26457     26458     26455     26459     26460     26455     26459     26461
     26455     26459     26462     26460     26459     26461     26460     26459     26462
     26461     26459     26462     26453     26463     26464     26453     26463     26465
     26464     26463     26465     26463     26465     26466     26463     26465     26467
     26466     26465     26467     26465     26467     26468     26465     26467     26469
     26465     26467     26477     26468     26467     26469     26468     26467     26477
     26469     26467     26477     26467     26469     26470     26467     26469     26471
     26467     26469     26472     26470     26469     26471     26470     26469     26472
     26471     26469     26472     26469     26472     26473     26469     26472     26474
     26473     26472     26474     26472     26474     26475     26472     26474     26476
     26475     26474     26476     26467     26477     26478     26467     26477     26479
     26478     26477     26479     26477     26479     26480     26477     26479     26481
     26480     26479     26481     26479     26481     26482     26479     26481     26483
     26479     26481     26492     26482     26481     26483     26482     26481     26492
     26483     26481     26492     26481     26483     26484     26481     26483     26485
     26481     26483     26486     26484     26483     26485     26484     26483     26486
     26485     26483     26486     26483     26486     26487     26483     26486     26488
     26483     26486     26489     26487     26486     26488     26487     26486     26489
     26488     26486     26489     26486     26489     26490     26486     26489     26491
     26490     26489     26491     26481     26492     26493     26481     26492     26494
     26493     26492     26494     26492     26494     26495     26492     26494     26496
     26495     26494     26496     26494     26496     26497     26494     26496     26498
     26494     26496     26516     26497     26496     26498     26497     26496     26516
     26498     26496     26516     26496     26498     26499     26496     26498     26500
     26496     26498     26501     26499     26498     26500     26499     26498     26501
     26500     26498     26501     26498     26501     26502     26498     26501     26503
     26498     26501     26504     26502     26501     26503     26502     26501     26504
     26503     26501     26504     26501     26504     26505     26501     26504     26506
     26501     26504     26507     26505     26504     26506     26505     26504     26507
     26506     26504     26507     26504     26507     26508     26504     26507     26509
     26508     26507     26509     26507     26509     26510     26507     26509     26513
     26510     26509     26513     26509     26510     26511     26509     26510     26512
     26511     26510     26512     26509     26513     26514     26509     26513     26515
     26514     26513     26515     26496     26516     26517     26496     26516     26518
     26517     26516     26518     26516     26518     26519     26516     26518     26520
     26519     26518     26520     26518     26520     26521     26518     26520     26522
     26518     26520     26535     26521     26520     26522     26521     26520     26535
     26522     26520     26535     26520     26522     26523     26520     26522     26524
     26520     26522     26528     26523     26522     26524     26523     26522     26528
     26524     26522     26528     26522     26524     26525     26522     26524     26526
     26522     26524     26527     26525     26524     26526     26525     26524     26527
     26526     26524     26527     26522     26528     26529     26522     26528     26530
     26522     26528     26531     26529     26528     26530     26529     26528     26531
     26530     26528     26531     26528     26531     26532     26528     26531     26533
     26528     26531     26534     26532     26531     26533     26532     26531     26534
     26533     26531     26534     26520     26535     26536     26520     26535     26537
     26536     26535     26537     26535     26537     26538     26535     26537     26539
     26538     26537     26539     26537     26539     26540     26537     26539     26541
     26537     26539     26552     26540     26539     26541     26540     26539     26552
     26541     26539     26552     26539     26541     26542     26539     26541     26543
     26539     26541     26544     26542     26541     26543     26542     26541     26544
     26543     26541     26544     26541     26544     26545     26541     26544     26546
     26541     26544     26547     26545     26544     26546     26545     26544     26547
     26546     26544     26547     26544     26547     26548     26544     26547     26549
     26548     26547     26549     26547     26549     26550     26547     26549     26551
     26550     26549     26551     26539     26552     26553     26539     26552     26554
     26553     26552     26554     26552     26554     26555     26552     26554     26556
     26555     26554     26556     26554     26556     26557     26554     26556     26558
     26554     26556     26571     26557     26556     26558     26557     26556     26571
     26558     26556     26571     26556     26558     26559     26556     26558     26560
     26556     26558     26561     26559     26558     26560     26559     26558     26561
     26560     26558     26561     26558     26561     26562     26558     26561     26563
     26558     26561     26567     26562     26561     26563     26562     26561     26567
     26563     26561     26567     26561     26563     26564     26561     26563     26565
     26561     26563     26566     26564     26563     26565     26564     26563     26566
     26565     26563     26566     26561     26567     26568     26561     26567     26569
     26561     26567     26570     26568     26567     26569     26568     26567     26570
     26569     26567     26570     26556     26571     26572     26556     26571     26573
     26572     26571     26573     26571     26573     26574     26571     26573     26575
     26574     26573     26575     26573     26575     26576     26573     26575     26577
     26573     26575     26586     26576     26575     26577     26576     26575     26586
     26577     26575     26586     26575     26577     26578     26575     26577     26579
     26575     26577     26580     26578     26577     26579     26578     26577     26580
     26579     26577     26580     26577     26580     26581     26577     26580     26582
     26577     26580     26583     26581     26580     26582     26581     26580     26583
     26582     26580     26583     26580     26583     26584     26580     26583     26585
     26584     26583     26585     26575     26586     26587     26575     26586     26588
     26587     26586     26588     26586     26588     26589     26586     26588     26590
     26589     26588     26590     26588     26590     26591     26588     26590     26592
     26588     26590     26600     26591     26590     26592     26591     26590     26600
     26592     26590     26600     26590     26592     26593     26590     26592     26594
     26590     26592     26596     26593     26592     26594     26593     26592     26596
     26594     26592     26596     26592     26594     26595     26592     26596     26597
     26592     26596     26598     26592     26596     26599     26597     26596     26598
     26597     26596     26599     26598     26596     26599     26590     26600     26601
     26590     26600     26602     26601     26600     26602     26600     26602     26603
     26600     26602     26604     26603     26602     26604     26602     26604     26605
     26602     26604     26606     26602     26604     26622     26605     26604     26606
     26605     26604     26622     26606     26604     26622     26604     26606     26607
     26604     26606     26608     26604     26606     26609     26607     26606     26608
     26607     26606     26609     26608     26606     26609     26606     26609     26610
     26606     26609     26611     26606     26609     26612     26610     26609     26611
     26610     26609     26612     26611     26609     26612     26609     26612     26613
     26609     26612     26614     26609     26612     26615     26613     26612     26614
     26613     26612     26615     26614     26612     26615     26612     26615     26616
     26612     26615     26617     26612     26615     26618     26616     26615     26617
     26616     26615     26618     26617     26615     26618     26615     26618     26619
     26615     26618     26620     26615     26618     26621     26619     26618     26620
     26619     26618     26621     26620     26618     26621     26604     26622     26623
     26604     26622     26624     26623     26622     26624     26622     26624     26625
     26622     26624     26626     26625     26624     26626     26624     26626     26627
     26624     26626     26628     26624     26626     26634     26627     26626     26628
     26627     26626     26634     26628     26626     26634     26626     26628     26629
     26626     26628     26630     26626     26628     26631     26629     26628     26630
     26629     26628     26631     26630     26628     26631     26628     26631     26632
     26628     26631     26633     26632     26631     26633     26626     26634     26635
     26626     26634     26636     26635     26634     26636     26634     26636     26637
     26634     26636     26638     26637     26636     26638     26636     26638     26639
     26636     26638     26640     26636     26638     26653     26639     26638     26640
     26639     26638     26653     26640     26638     26653     26638     26640     26641
     26638     26640     26642     26638     26640     26646     26641     26640     26642
     26641     26640     26646     26642     26640     26646     26640     26642     26643
     26640     26642     26644     26640     26642     26645     26643     26642     26644
     26643     26642     26645     26644     26642     26645     26640     26646     26647
     26640     26646     26648     26640     26646     26649     26647     26646     26648
     26647     26646     26649     26648     26646     26649     26646     26649     26650
     26646     26649     26651     26646     26649     26652     26650     26649     26651
     26650     26649     26652     26651     26649     26652     26638     26653     26654
     26638     26653     26655     26654     26653     26655     26653     26655     26656
     26653     26655     26657     26656     26655     26657     26655     26657     26658
     26655     26657     26659     26655     26657     26672     26658     26657     26659
     26658     26657     26672     26659     26657     26672     26657     26659     26660
     26657     26659     26661     26657     26659     26662     26660     26659     26661
     26660     26659     26662     26661     26659     26662     26659     26662     26663
     26659     26662     26664     26659     26662     26668     26663     26662     26664
     26663     26662     26668     26664     26662     26668     26662     26664     26665
     26662     26664     26666     26662     26664     26667     26665     26664     26666
     26665     26664     26667     26666     26664     26667     26662     26668     26669
     26662     26668     26670     26662     26668     26671     26669     26668     26670
     26669     26668     26671     26670     26668     26671     26657     26672     26673
     26657     26672     26674     26673     26672     26674     26672     26674     26675
     26672     26674     26676     26675     26674     26676     26674     26676     26677
     26674     26676     26678     26674     26676     26694     26677     26676     26678
     26677     26676     26694     26678     26676     26694     26676     26678     26679
     26676     26678     26680     26676     26678     26681     26679     26678     26680
     26679     26678     26681     26680     26678     26681     26678     26681     26682
     26678     26681     26683     26678     26681     26684     26682     26681     26683
     26682     26681     26684     26683     26681     26684     26681     26684     26685
     26681     26684     26686     26681     26684     26687     26685     26684     26686
     26685     26684     26687     26686     26684     26687     26684     26687     26688
     26684     26687     26689     26684     26687     26690     26688     26687     26689
     26688     26687     26690     26689     26687     26690     26687     26690     26691
     26687     26690     26692     26687     26690     26693     26691     26690     26692
     26691     26690     26693     26692     26690     26693     26676     26694     26695
     26676     26694     26696     26695     26694     26696     26694     26696     26697
     26694     26696     26698     26697     26696     26698     26696     26698     26699
     26696     26698     26700     26696     26698     26718     26699     26698     26700
     26699     26698     26718     26700     26698     26718     26698     26700     26701
     26698     26700     26702     26698     26700     26703     26701     26700     26702
     26701     26700     26703     26702     26700     26703     26700     26703     26704
     26700     26703     26705     26700     26703     26706     26704     26703     26705
     26704     26703     26706     26705     26703     26706     26703     26706     26707
     26703     26706     26708     26703     26706     26709     26707     26706     26708
     26707     26706     26709     26708     26706     26709     26706     26709     26710
     26706     26709     26711     26710     26709     26711     26709     26711     26712
     26709     26711     26715     26712     26711     26715     26711     26712     26713
     26711     26712     26714     26713     26712     26714     26711     26715     26716
     26711     26715     26717     26716     26715     26717     26698     26718     26719
     26698     26718     26720     26719     26718     26720     26718     26720     26721
     26718     26720     26722     26721     26720     26722     26720     26722     26723
     26720     26722     26724     26720     26722     26737     26723     26722     26724
     26723     26722     26737     26724     26722     26737     26722     26724     26725
     26722     26724     26726     26722     26724     26730     26725     26724     26726
     26725     26724     26730     26726     26724     26730     26724     26726     26727
     26724     26726     26728     26724     26726     26729     26727     26726     26728
     26727     26726     26729     26728     26726     26729     26724     26730     26731
     26724     26730     26732     26724     26730     26733     26731     26730     26732
     26731     26730     26733     26732     26730     26733     26730     26733     26734
     26730     26733     26735     26730     26733     26736     26734     26733     26735
     26734     26733     26736     26735     26733     26736     26722     26737     26738
     26722     26737     26739     26738     26737     26739     26737     26739     26740
     26737     26739     26741     26740     26739     26741     26739     26741     26742
     26739     26741     26743     26739     26741     26747     26742     26741     26743
     26742     26741     26747     26743     26741     26747     26741     26743     26744
     26741     26743     26745     26741     26743     26746     26744     26743     26745
     26744     26743     26746     26745     26743     26746     26741     26747     26748
     26741     26747     26749     26748     26747     26749     26747     26749     26750
     26747     26749     26751     26750     26749     26751     26749     26751     26752
     26749     26751     26753     26749     26751     26764     26752     26751     26753
     26752     26751     26764     26753     26751     26764     26751     26753     26754
     26751     26753     26755     26751     26753     26756     26754     26753     26755
     26754     26753     26756     26755     26753     26756     26753     26756     26757
     26753     26756     26758     26753     26756     26759     26757     26756     26758
     26757     26756     26759     26758     26756     26759     26756     26759     26760
     26756     26759     26761     26760     26759     26761     26759     26761     26762
     26759     26761     26763     26762     26761     26763     26751     26764     26765
     26751     26764     26766     26765     26764     26766     26764     26766     26767
     26764     26766     26768     26767     26766     26768     26766     26768     26769
     26766     26768     26770     26766     26768     26774     26769     26768     26770
     26769     26768     26774     26770     26768     26774     26768     26770     26771
     26768     26770     26772     26768     26770     26773     26771     26770     26772
     26771     26770     26773     26772     26770     26773     26768     26774     26775
     26768     26774     26776     26775     26774     26776     26774     26776     26777
     26774     26776     26778     26777     26776     26778     26776     26778     26779
     26776     26778     26780     26776     26778     26785     26779     26778     26780
     26779     26778     26785     26780     26778     26785     26778     26780     26781
     26778     26780     26782     26778     26780     26783     26781     26780     26782
     26781     26780     26783     26782     26780     26783     26780     26783     26784
     26778     26785     26786     26778     26785     26787     26786     26785     26787
     26785     26787     26788     26785     26787     26789     26788     26787     26789
     26787     26789     26790     26787     26789     26791     26787     26789     26799
     26790     26789     26791     26790     26789     26799     26791     26789     26799
     26789     26791     26792     26789     26791     26793     26789     26791     26794
     26792     26791     26793     26792     26791     26794     26793     26791     26794
     26791     26794     26795     26791     26794     26796     26795     26794     26796
     26794     26796     26797     26794     26796     26798     26797     26796     26798
     26789     26799     26800     26789     26799     26801     26800     26799     26801
     26799     26801     26802     26799     26801     26803     26802     26801     26803
     26801     26803     26804     26801     26803     26805     26801     26803     26806
     26804     26803     26805     26804     26803     26806     26805     26803     26806
     26803     26806     26807     26803     26806     26808     26807     26806     26808
     26806     26808     26809     26806     26808     26810     26809     26808     26810
     26808     26810     26811     26808     26810     26812     26808     26810     26820
     26811     26810     26812     26811     26810     26820     26812     26810     26820
     26810     26812     26813     26810     26812     26814     26810     26812     26815
     26813     26812     26814     26813     26812     26815     26814     26812     26815
     26812     26815     26816     26812     26815     26817     26816     26815     26817
     26815     26817     26818     26815     26817     26819     26818     26817     26819
     26810     26820     26821     26810     26820     26822     26821     26820     26822
     26820     26822     26823     26820     26822     26824     26823     26822     26824
     26822     26824     26825     26822     26824     26826     26822     26824     26839
     26825     26824     26826     26825     26824     26839     26826     26824     26839
     26824     26826     26827     26824     26826     26828     26824     26826     26829
     26827     26826     26828     26827     26826     26829     26828     26826     26829
     26826     26829     26830     26826     26829     26831     26826     26829     26835
     26830     26829     26831     26830     26829     26835     26831     26829     26835
     26829     26831     26832     26829     26831     26833     26829     26831     26834
     26832     26831     26833     26832     26831     26834     26833     26831     26834
     26829     26835     26836     26829     26835     26837     26829     26835     26838
     26836     26835     26837     26836     26835     26838     26837     26835     26838
     26824     26839     26840     26824     26839     26841     26840     26839     26841
     26839     26841     26842     26839     26841     26843     26842     26841     26843
     26841     26843     26844     26841     26843     26845     26841     26843     26863
     26844     26843     26845     26844     26843     26863     26845     26843     26863
     26843     26845     26846     26843     26845     26847     26843     26845     26848
     26846     26845     26847     26846     26845     26848     26847     26845     26848
     26845     26848     26849     26845     26848     26850     26845     26848     26851
     26849     26848     26850     26849     26848     26851     26850     26848     26851
     26848     26851     26852     26848     26851     26853     26848     26851     26854
     26852     26851     26853     26852     26851     26854     26853     26851     26854
     26851     26854     26855     26851     26854     26856     26855     26854     26856
     26854     26856     26857     26854     26856     26860     26857     26856     26860
     26856     26857     26858     26856     26857     26859     26858     26857     26859
     26856     26860     26861     26856     26860     26862     26861     26860     26862
     26843     26863     26864     26843     26863     26865     26864     26863     26865
     26863     26865     26866     26863     26865     26867     26866     26865     26867
     26865     26867     26868     26865     26867     26869     26865     26867     26879
     26868     26867     26869     26868     26867     26879     26869     26867     26879
     26867     26869     26870     26867     26869     26871     26867     26869     26875
     26870     26869     26871     26870     26869     26875     26871     26869     26875
     26869     26871     26872     26869     26871     26873     26869     26871     26874
     26872     26871     26873     26872     26871     26874     26873     26871     26874
     26869     26875     26876     26869     26875     26877     26869     26875     26878
     26876     26875     26877     26876     26875     26878     26877     26875     26878
     26867     26879     26880     26867     26879     26881     26880     26879     26881
     26879     26881     26882     26879     26881     26883     26882     26881     26883
     26881     26883     26884     26881     26883     26885     26881     26883     26890
     26884     26883     26885     26884     26883     26890     26885     26883     26890
     26883     26885     26886     26883     26885     26887     26883     26885     26888
     26886     26885     26887     26886     26885     26888     26887     26885     26888
     26885     26888     26889     26883     26890     26891     26883     26890     26892
     26891     26890     26892     26890     26892     26893     26890     26892     26894
     26893     26892     26894     26892     26894     26895     26892     26894     26896
     26892     26894     26909     26895     26894     26896     26895     26894     26909
     26896     26894     26909     26894     26896     26897     26894     26896     26898
     26894     26896     26899     26897     26896     26898     26897     26896     26899
     26898     26896     26899     26896     26899     26900     26896     26899     26901
     26896     26899     26905     26900     26899     26901     26900     26899     26905
     26901     26899     26905     26899     26901     26902     26899     26901     26903
     26899     26901     26904     26902     26901     26903     26902     26901     26904
     26903     26901     26904     26899     26905     26906     26899     26905     26907
     26899     26905     26908     26906     26905     26907     26906     26905     26908
     26907     26905     26908     26894     26909     26910     26894     26909     26911
     26910     26909     26911     26909     26911     26912     26909     26911     26913
     26912     26911     26913     26911     26913     26914     26911     26913     26915
     26911     26913     26928     26914     26913     26915     26914     26913     26928
     26915     26913     26928     26913     26915     26916     26913     26915     26917
     26913     26915     26918     26916     26915     26917     26916     26915     26918
     26917     26915     26918     26915     26918     26919     26915     26918     26920
     26915     26918     26924     26919     26918     26920     26919     26918     26924
     26920     26918     26924     26918     26920     26921     26918     26920     26922
     26918     26920     26923     26921     26920     26922     26921     26920     26923
     26922     26920     26923     26918     26924     26925     26918     26924     26926
     26918     26924     26927     26925     26924     26926     26925     26924     26927
     26926     26924     26927     26913     26928     26929     26913     26928     26930
     26929     26928     26930     26928     26930     26931     26928     26930     26932
     26931     26930     26932     26930     26932     26933     26930     26932     26934
     26930     26932     26945     26933     26932     26934     26933     26932     26945
     26934     26932     26945     26932     26934     26935     26932     26934     26936
     26932     26934     26937     26935     26934     26936     26935     26934     26937
     26936     26934     26937     26934     26937     26938     26934     26937     26939
     26934     26937     26940     26938     26937     26939     26938     26937     26940
     26939     26937     26940     26937     26940     26941     26940     26941     26942
     26940     26941     26943     26940     26941     26944     26942     26941     26943
     26942     26941     26944     26943     26941     26944     26932     26945     26946
     26932     26945     26947     26946     26945     26947     26945     26947     26948
     26945     26947     26949     26948     26947     26949     26947     26949     26950
     26947     26949     26951     26947     26949     26964     26950     26949     26951
     26950     26949     26964     26951     26949     26964     26949     26951     26952
     26949     26951     26953     26949     26951     26954     26952     26951     26953
     26952     26951     26954     26953     26951     26954     26951     26954     26955
     26951     26954     26956     26951     26954     26960     26955     26954     26956
     26955     26954     26960     26956     26954     26960     26954     26956     26957
     26954     26956     26958     26954     26956     26959     26957     26956     26958
     26957     26956     26959     26958     26956     26959     26954     26960     26961
     26954     26960     26962     26954     26960     26963     26961     26960     26962
     26961     26960     26963     26962     26960     26963     26949     26964     26965
     26949     26964     26966     26965     26964     26966     26964     26966     26967
     26964     26966     26968     26967     26966     26968     26966     26968     26969
     26966     26968     26970     26966     26968     26979     26969     26968     26970
     26969     26968     26979     26970     26968     26979     26968     26970     26971
     26968     26970     26972     26968     26970     26973     26971     26970     26972
     26971     26970     26973     26972     26970     26973     26970     26973     26974
     26970     26973     26975     26970     26973     26976     26974     26973     26975
     26974     26973     26976     26975     26973     26976     26973     26976     26977
     26973     26976     26978     26977     26976     26978     26968     26979     26980
     26968     26979     26981     26980     26979     26981     26979     26981     26982
     26979     26981     26983     26982     26981     26983     26981     26983     26984
     26981     26983     26985     26981     26983     26990     26984     26983     26985
     26984     26983     26990     26985     26983     26990     26983     26985     26986
     26983     26985     26987     26983     26985     26988     26986     26985     26987
     26986     26985     26988     26987     26985     26988     26985     26988     26989
     26983     26990     26991     26983     26990     26992     26991     26990     26992
     26990     26992     26993     26990     26992     26994     26993     26992     26994
     26992     26994     26995     26992     26994     26996     26992     26994     27007
     26995     26994     26996     26995     26994     27007     26996     26994     27007
     26994     26996     26997     26994     26996     26998     26994     26996     26999
     26997     26996     26998     26997     26996     26999     26998     26996     26999
     26996     26999     27000     26996     26999     27001     26996     26999     27002
     27000     26999     27001     27000     26999     27002     27001     26999     27002
     26999     27002     27003     27002     27003     27004     27002     27003     27005
     27002     27003     27006     27004     27003     27005     27004     27003     27006
     27005     27003     27006     26994     27007     27008     26994     27007     27009
     27008     27007     27009     27007     27009     27010     27007     27009     27011
     27010     27009     27011     27009     27011     27012     27009     27011     27013
     27009     27011     27017     27012     27011     27013     27012     27011     27017
     27013     27011     27017     27011     27013     27014     27011     27013     27015
     27011     27013     27016     27014     27013     27015     27014     27013     27016
     27015     27013     27016     27011     27017     27018     27011     27017     27019
     27018     27017     27019     27017     27019     27020     27017     27019     27021
     27020     27019     27021     27019     27021     27022     27019     27021     27023
     27019     27021     27036     27022     27021     27023     27022     27021     27036
     27023     27021     27036     27021     27023     27024     27021     27023     27025
     27021     27023     27026     27024     27023     27025     27024     27023     27026
     27025     27023     27026     27023     27026     27027     27023     27026     27028
     27023     27026     27032     27027     27026     27028     27027     27026     27032
     27028     27026     27032     27026     27028     27029     27026     27028     27030
     27026     27028     27031     27029     27028     27030     27029     27028     27031
     27030     27028     27031     27026     27032     27033     27026     27032     27034
     27026     27032     27035     27033     27032     27034     27033     27032     27035
     27034     27032     27035     27021     27036     27037     27021     27036     27038
     27037     27036     27038     27036     27038     27039     27036     27038     27040
     27039     27038     27040     27038     27040     27041     27038     27040     27042
     27038     27040     27050     27041     27040     27042     27041     27040     27050
     27042     27040     27050     27040     27042     27043     27040     27042     27044
     27040     27042     27045     27043     27042     27044     27043     27042     27045
     27044     27042     27045     27042     27045     27046     27042     27045     27047
     27046     27045     27047     27045     27047     27048     27045     27047     27049
     27048     27047     27049     27040     27050     27051     27040     27050     27052
     27051     27050     27052     27050     27052     27053     27050     27052     27054
     27053     27052     27054     27052     27054     27055     27052     27054     27056
     27052     27054     27064     27055     27054     27056     27055     27054     27064
     27056     27054     27064     27054     27056     27057     27054     27056     27058
     27054     27056     27059     27057     27056     27058     27057     27056     27059
     27058     27056     27059     27056     27059     27060     27056     27059     27061
     27060     27059     27061     27059     27061     27062     27059     27061     27063
     27062     27061     27063     27054     27064     27065     27054     27064     27066
     27065     27064     27066     27064     27066     27067     27064     27066     27068
     27067     27066     27068     27066     27068     27069     27066     27068     27070
     27066     27068     27079     27069     27068     27070     27069     27068     27079
     27070     27068     27079     27068     27070     27071     27068     27070     27072
     27068     27070     27073     27071     27070     27072     27071     27070     27073
     27072     27070     27073     27070     27073     27074     27070     27073     27075
     27070     27073     27076     27074     27073     27075     27074     27073     27076
     27075     27073     27076     27073     27076     27077     27073     27076     27078
     27077     27076     27078     27068     27079     27080     27068     27079     27081
     27080     27079     27081     27079     27081     27082     27079     27081     27083
     27082     27081     27083     27081     27083     27084     27081     27083     27085
     27081     27083     27098     27084     27083     27085     27084     27083     27098
     27085     27083     27098     27083     27085     27086     27083     27085     27087
     27083     27085     27088     27086     27085     27087     27086     27085     27088
     27087     27085     27088     27085     27088     27089     27085     27088     27090
     27085     27088     27094     27089     27088     27090     27089     27088     27094
     27090     27088     27094     27088     27090     27091     27088     27090     27092
     27088     27090     27093     27091     27090     27092     27091     27090     27093
     27092     27090     27093     27088     27094     27095     27088     27094     27096
     27088     27094     27097     27095     27094     27096     27095     27094     27097
     27096     27094     27097     27083     27098     27099     27083     27098     27100
     27099     27098     27100     27098     27100     27101     27098     27100     27102
     27101     27100     27102     27100     27102     27103     27100     27102     27104
     27100     27102     27108     27103     27102     27104     27103     27102     27108
     27104     27102     27108     27102     27104     27105     27102     27104     27106
     27102     27104     27107     27105     27104     27106     27105     27104     27107
     27106     27104     27107     27102     27108     27109     27102     27108     27110
     27109     27108     27110     27108     27110     27111     27108     27110     27112
     27111     27110     27112     27110     27112     27113     27110     27112     27114
     27110     27112     27127     27113     27112     27114     27113     27112     27127
     27114     27112     27127     27112     27114     27115     27112     27114     27116
     27112     27114     27117     27115     27114     27116     27115     27114     27117
     27116     27114     27117     27114     27117     27118     27114     27117     27119
     27114     27117     27123     27118     27117     27119     27118     27117     27123
     27119     27117     27123     27117     27119     27120     27117     27119     27121
     27117     27119     27122     27120     27119     27121     27120     27119     27122
     27121     27119     27122     27117     27123     27124     27117     27123     27125
     27117     27123     27126     27124     27123     27125     27124     27123     27126
     27125     27123     27126     27112     27127     27128     27112     27127     27129
     27128     27127     27129     27127     27129     27130     27127     27129     27131
     27130     27129     27131     27129     27131     27132     27129     27131     27133
     27129     27131     27149     27132     27131     27133     27132     27131     27149
     27133     27131     27149     27131     27133     27134     27131     27133     27135
     27131     27133     27136     27134     27133     27135     27134     27133     27136
     27135     27133     27136     27133     27136     27137     27133     27136     27138
     27133     27136     27139     27137     27136     27138     27137     27136     27139
     27138     27136     27139     27136     27139     27140     27136     27139     27141
     27136     27139     27142     27140     27139     27141     27140     27139     27142
     27141     27139     27142     27139     27142     27143     27139     27142     27144
     27139     27142     27145     27143     27142     27144     27143     27142     27145
     27144     27142     27145     27142     27145     27146     27142     27145     27147
     27142     27145     27148     27146     27145     27147     27146     27145     27148
     27147     27145     27148     27131     27149     27150     27131     27149     27151
     27150     27149     27151     27149     27151     27152     27149     27151     27153
     27152     27151     27153     27151     27153     27154     27151     27153     27155
     27151     27153     27160     27154     27153     27155     27154     27153     27160
     27155     27153     27160     27153     27155     27156     27153     27155     27157
     27153     27155     27158     27156     27155     27157     27156     27155     27158
     27157     27155     27158     27155     27158     27159     27153     27160     27161
     27153     27160     27162     27161     27160     27162     27160     27162     27163
     27160     27162     27164     27163     27162     27164     27162     27164     27165
     27162     27164     27166     27162     27164     27171     27165     27164     27166
     27165     27164     27171     27166     27164     27171     27164     27166     27167
     27164     27166     27168     27164     27166     27169     27167     27166     27168
     27167     27166     27169     27168     27166     27169     27166     27169     27170
     27164     27171     27172     27164     27171     27173     27172     27171     27173
     27171     27173     27174     27171     27173     27175     27174     27173     27175
     27173     27175     27176     27173     27175     27177     27173     27175     27182
     27176     27175     27177     27176     27175     27182     27177     27175     27182
     27175     27177     27178     27175     27177     27179     27175     27177     27180
     27178     27177     27179     27178     27177     27180     27179     27177     27180
     27177     27180     27181     27175     27182     27183     27175     27182     27184
     27183     27182     27184     27182     27184     27185     27182     27184     27188
     27185     27184     27188     27184     27185     27186     27184     27185     27187
     27184     27185     27193     27186     27185     27187     27186     27185     27193
     27187     27185     27193     27184     27188     27189     27184     27188     27190
     27184     27188     27196     27189     27188     27190     27189     27188     27196
     27190     27188     27196     27188     27190     27191     27188     27190     27192
     27188     27190     27193     27191     27190     27192     27191     27190     27193
     27192     27190     27193     27185     27193     27190     27185     27193     27194
     27185     27193     27195     27190     27193     27194     27190     27193     27195
     27194     27193     27195     27188     27196     27197     27188     27196     27198
     27197     27196     27198     27196     27198     27199     27196     27198     27200
     27199     27198     27200     27198     27200     27201     27198     27200     27202
     27198     27200     27215     27201     27200     27202     27201     27200     27215
     27202     27200     27215     27200     27202     27203     27200     27202     27204
     27200     27202     27208     27203     27202     27204     27203     27202     27208
     27204     27202     27208     27202     27204     27205     27202     27204     27206
     27202     27204     27207     27205     27204     27206     27205     27204     27207
     27206     27204     27207     27202     27208     27209     27202     27208     27210
     27202     27208     27211     27209     27208     27210     27209     27208     27211
     27210     27208     27211     27208     27211     27212     27208     27211     27213
     27208     27211     27214     27212     27211     27213     27212     27211     27214
     27213     27211     27214     27200     27215     27216     27200     27215     27217
     27216     27215     27217     27215     27217     27218     27215     27217     27219
     27218     27217     27219     27217     27219     27220     27217     27219     27221
     27217     27219     27234     27220     27219     27221     27220     27219     27234
     27221     27219     27234     27219     27221     27222     27219     27221     27223
     27219     27221     27227     27222     27221     27223     27222     27221     27227
     27223     27221     27227     27221     27223     27224     27221     27223     27225
     27221     27223     27226     27224     27223     27225     27224     27223     27226
     27225     27223     27226     27221     27227     27228     27221     27227     27229
     27221     27227     27230     27228     27227     27229     27228     27227     27230
     27229     27227     27230     27227     27230     27231     27227     27230     27232
     27227     27230     27233     27231     27230     27232     27231     27230     27233
     27232     27230     27233     27219     27234     27235     27219     27234     27236
     27235     27234     27236     27234     27236     27237     27234     27236     27238
     27237     27236     27238     27236     27238     27239     27236     27238     27240
     27236     27238     27256     27239     27238     27240     27239     27238     27256
     27240     27238     27256     27238     27240     27241     27238     27240     27242
     27238     27240     27243     27241     27240     27242     27241     27240     27243
     27242     27240     27243     27240     27243     27244     27240     27243     27245
     27240     27243     27246     27244     27243     27245     27244     27243     27246
     27245     27243     27246     27243     27246     27247     27243     27246     27248
     27243     27246     27249     27247     27246     27248     27247     27246     27249
     27248     27246     27249     27246     27249     27250     27246     27249     27251
     27246     27249     27252     27250     27249     27251     27250     27249     27252
     27251     27249     27252     27249     27252     27253     27249     27252     27254
     27249     27252     27255     27253     27252     27254     27253     27252     27255
     27254     27252     27255     27238     27256     27257     27238     27256     27258
     27257     27256     27258     27256     27258     27259     27256     27258     27262
     27259     27258     27262     27258     27259     27260     27258     27259     27261
     27258     27259     27267     27260     27259     27261     27260     27259     27267
     27261     27259     27267     27258     27262     27263     27258     27262     27264
     27258     27262     27270     27263     27262     27264     27263     27262     27270
     27264     27262     27270     27262     27264     27265     27262     27264     27266
     27262     27264     27267     27265     27264     27266     27265     27264     27267
     27266     27264     27267     27259     27267     27264     27259     27267     27268
     27259     27267     27269     27264     27267     27268     27264     27267     27269
     27268     27267     27269     27262     27270     27271     27262     27270     27272
     27271     27270     27272     27270     27272     27273     27270     27272     27274
     27273     27272     27274     27272     27274     27275     27272     27274     27276
     27272     27274     27282     27275     27274     27276     27275     27274     27282
     27276     27274     27282     27274     27276     27277     27274     27276     27278
     27274     27276     27279     27277     27276     27278     27277     27276     27279
     27278     27276     27279     27276     27279     27280     27276     27279     27281
     27280     27279     27281     27274     27282     27283     27274     27282     27284
     27283     27282     27284     27282     27284     27285     27282     27284     27286
     27285     27284     27286     27284     27286     27287     27284     27286     27288
     27284     27286     27306     27287     27286     27288     27287     27286     27306
     27288     27286     27306     27286     27288     27289     27286     27288     27290
     27286     27288     27291     27289     27288     27290     27289     27288     27291
     27290     27288     27291     27288     27291     27292     27288     27291     27297
     27292     27291     27297     27291     27292     27293     27291     27292     27294
     27293     27292     27294     27292     27294     27295     27292     27294     27296
     27295     27294     27296     27294     27296     27297     27294     27296     27302
     27297     27296     27302     27291     27297     27296     27291     27297     27298
     27296     27297     27298     27297     27298     27299     27297     27298     27300
     27299     27298     27300     27298     27300     27301     27298     27300     27304
     27301     27300     27304     27296     27302     27303     27296     27302     27304
     27303     27302     27304     27300     27304     27302     27300     27304     27305
     27302     27304     27305     27286     27306     27307     27286     27306     27308
     27307     27306     27308     27306     27308     27309     27306     27308     27310
     27309     27308     27310     27308     27310     27311     27308     27310     27312
     27308     27310     27325     27311     27310     27312     27311     27310     27325
     27312     27310     27325     27310     27312     27313     27310     27312     27314
     27310     27312     27318     27313     27312     27314     27313     27312     27318
     27314     27312     27318     27312     27314     27315     27312     27314     27316
     27312     27314     27317     27315     27314     27316     27315     27314     27317
     27316     27314     27317     27312     27318     27319     27312     27318     27320
     27312     27318     27321     27319     27318     27320     27319     27318     27321
     27320     27318     27321     27318     27321     27322     27318     27321     27323
     27318     27321     27324     27322     27321     27323     27322     27321     27324
     27323     27321     27324     27310     27325     27326     27310     27325     27327
     27326     27325     27327     27325     27327     27328     27325     27327     27329
     27328     27327     27329     27327     27329     27330     27327     27329     27331
     27327     27329     27344     27330     27329     27331     27330     27329     27344
     27331     27329     27344     27329     27331     27332     27329     27331     27333
     27329     27331     27337     27332     27331     27333     27332     27331     27337
     27333     27331     27337     27331     27333     27334     27331     27333     27335
     27331     27333     27336     27334     27333     27335     27334     27333     27336
     27335     27333     27336     27331     27337     27338     27331     27337     27339
     27331     27337     27340     27338     27337     27339     27338     27337     27340
     27339     27337     27340     27337     27340     27341     27337     27340     27342
     27337     27340     27343     27341     27340     27342     27341     27340     27343
     27342     27340     27343     27329     27344     27345     27329     27344     27346
     27345     27344     27346     27344     27346     27347     27344     27346     27348
     27347     27346     27348     27346     27348     27349     27346     27348     27350
     27346     27348     27360     27349     27348     27350     27349     27348     27360
     27350     27348     27360     27348     27350     27351     27348     27350     27352
     27348     27350     27356     27351     27350     27352     27351     27350     27356
     27352     27350     27356     27350     27352     27353     27350     27352     27354
     27350     27352     27355     27353     27352     27354     27353     27352     27355
     27354     27352     27355     27350     27356     27357     27350     27356     27358
     27350     27356     27359     27357     27356     27358     27357     27356     27359
     27358     27356     27359     27348     27360     27361     27348     27360     27362
     27361     27360     27362     27360     27362     27363     27360     27362     27364
     27363     27362     27364     27362     27364     27365     27362     27364     27366
     27362     27364     27379     27365     27364     27366     27365     27364     27379
     27366     27364     27379     27364     27366     27367     27364     27366     27368
     27364     27366     27372     27367     27366     27368     27367     27366     27372
     27368     27366     27372     27366     27368     27369     27366     27368     27370
     27366     27368     27371     27369     27368     27370     27369     27368     27371
     27370     27368     27371     27366     27372     27373     27366     27372     27374
     27366     27372     27375     27373     27372     27374     27373     27372     27375
     27374     27372     27375     27372     27375     27376     27372     27375     27377
     27372     27375     27378     27376     27375     27377     27376     27375     27378
     27377     27375     27378     27364     27379     27380     27364     27379     27381
     27380     27379     27381     27379     27381     27382     27379     27381     27383
     27382     27381     27383     27381     27383     27384     27381     27383     27385
     27381     27383     27396     27384     27383     27385     27384     27383     27396
     27385     27383     27396     27383     27385     27386     27383     27385     27387
     27383     27385     27390     27386     27385     27387     27386     27385     27390
     27387     27385     27390     27389     27388     27390     27389     27388     27391
     27390     27388     27391     27385     27390     27388     27385     27390     27394
     27388     27390     27394     27388     27391     27392     27388     27391     27393
     27392     27391     27393     27391     27393     27394     27390     27394     27393
     27390     27394     27395     27393     27394     27395     27383     27396     27397
     27383     27396     27398     27397     27396     27398     27396     27398     27399
     27396     27398     27400     27399     27398     27400     27398     27400     27401
     27398     27400     27402     27398     27400     27418     27401     27400     27402
     27401     27400     27418     27402     27400     27418     27400     27402     27403
     27400     27402     27404     27400     27402     27405     27403     27402     27404
     27403     27402     27405     27404     27402     27405     27402     27405     27406
     27402     27405     27407     27402     27405     27408     27406     27405     27407
     27406     27405     27408     27407     27405     27408     27405     27408     27409
     27405     27408     27410     27405     27408     27411     27409     27408     27410
     27409     27408     27411     27410     27408     27411     27408     27411     27412
     27408     27411     27413     27408     27411     27414     27412     27411     27413
     27412     27411     27414     27413     27411     27414     27411     27414     27415
     27411     27414     27416     27411     27414     27417     27415     27414     27416
     27415     27414     27417     27416     27414     27417     27400     27418     27419
     27400     27418     27420     27419     27418     27420     27418     27420     27421
     27418     27420     27422     27421     27420     27422     27420     27422     27423
     27420     27422     27424     27420     27422     27437     27423     27422     27424
     27423     27422     27437     27424     27422     27437     27422     27424     27425
     27422     27424     27426     27422     27424     27427     27425     27424     27426
     27425     27424     27427     27426     27424     27427     27424     27427     27428
     27424     27427     27429     27424     27427     27433     27428     27427     27429
     27428     27427     27433     27429     27427     27433     27427     27429     27430
     27427     27429     27431     27427     27429     27432     27430     27429     27431
     27430     27429     27432     27431     27429     27432     27427     27433     27434
     27427     27433     27435     27427     27433     27436     27434     27433     27435
     27434     27433     27436     27435     27433     27436     27422     27437     27438
     27422     27437     27439     27438     27437     27439     27437     27439     27440
     27437     27439     27441     27440     27439     27441     27439     27441     27442
     27439     27441     27443     27439     27441     27451     27442     27441     27443
     27442     27441     27451     27443     27441     27451     27441     27443     27444
     27441     27443     27445     27441     27443     27447     27444     27443     27445
     27444     27443     27447     27445     27443     27447     27443     27445     27446
     27443     27447     27448     27443     27447     27449     27443     27447     27450
     27448     27447     27449     27448     27447     27450     27449     27447     27450
     27441     27451     27452     27441     27451     27453     27452     27451     27453
     27451     27453     27454     27451     27453     27455     27454     27453     27455
     27453     27455     27456     27453     27455     27457     27453     27455     27475
     27456     27455     27457     27456     27455     27475     27457     27455     27475
     27455     27457     27458     27455     27457     27459     27455     27457     27460
     27458     27457     27459     27458     27457     27460     27459     27457     27460
     27457     27460     27461     27457     27460     27462     27457     27460     27463
     27461     27460     27462     27461     27460     27463     27462     27460     27463
     27460     27463     27464     27460     27463     27465     27460     27463     27466
     27464     27463     27465     27464     27463     27466     27465     27463     27466
     27463     27466     27467     27463     27466     27468     27467     27466     27468
     27466     27468     27469     27466     27468     27472     27469     27468     27472
     27468     27469     27470     27468     27469     27471     27470     27469     27471
     27468     27472     27473     27468     27472     27474     27473     27472     27474
     27455     27475     27476     27455     27475     27477     27476     27475     27477
     27475     27477     27478     27475     27477     27479     27478     27477     27479
     27477     27479     27480     27477     27479     27481     27477     27479     27497
     27480     27479     27481     27480     27479     27497     27481     27479     27497
     27479     27481     27482     27479     27481     27483     27479     27481     27484
     27482     27481     27483     27482     27481     27484     27483     27481     27484
     27481     27484     27485     27481     27484     27486     27481     27484     27487
     27485     27484     27486     27485     27484     27487     27486     27484     27487
     27484     27487     27488     27484     27487     27489     27484     27487     27490
     27488     27487     27489     27488     27487     27490     27489     27487     27490
     27487     27490     27491     27487     27490     27492     27487     27490     27493
     27491     27490     27492     27491     27490     27493     27492     27490     27493
     27490     27493     27494     27490     27493     27495     27490     27493     27496
     27494     27493     27495     27494     27493     27496     27495     27493     27496
     27479     27497     27498     27479     27497     27499     27498     27497     27499
     27497     27499     27500     27497     27499     27501     27500     27499     27501
     27499     27501     27502     27499     27501     27503     27499     27501     27516
     27502     27501     27503     27502     27501     27516     27503     27501     27516
     27501     27503     27504     27501     27503     27505     27501     27503     27509
     27504     27503     27505     27504     27503     27509     27505     27503     27509
     27503     27505     27506     27503     27505     27507     27503     27505     27508
     27506     27505     27507     27506     27505     27508     27507     27505     27508
     27503     27509     27510     27503     27509     27511     27503     27509     27512
     27510     27509     27511     27510     27509     27512     27511     27509     27512
     27509     27512     27513     27509     27512     27514     27509     27512     27515
     27513     27512     27514     27513     27512     27515     27514     27512     27515
     27501     27516     27517     27501     27516     27518     27517     27516     27518
     27516     27518     27519     27516     27518     27520     27519     27518     27520
     27518     27520     27521     27518     27520     27522     27518     27520     27532
     27521     27520     27522     27521     27520     27532     27522     27520     27532
     27520     27522     27523     27520     27522     27524     27520     27522     27528
     27523     27522     27524     27523     27522     27528     27524     27522     27528
     27522     27524     27525     27522     27524     27526     27522     27524     27527
     27525     27524     27526     27525     27524     27527     27526     27524     27527
     27522     27528     27529     27522     27528     27530     27522     27528     27531
     27529     27528     27530     27529     27528     27531     27530     27528     27531
     27520     27532     27533     27520     27532     27534     27533     27532     27534
     27532     27534     27535     27532     27534     27536     27535     27534     27536
     27534     27536     27537     27534     27536     27538     27534     27536     27554
     27537     27536     27538     27537     27536     27554     27538     27536     27554
     27536     27538     27539     27536     27538     27540     27536     27538     27541
     27539     27538     27540     27539     27538     27541     27540     27538     27541
     27538     27541     27542     27538     27541     27543     27538     27541     27544
     27542     27541     27543     27542     27541     27544     27543     27541     27544
     27541     27544     27545     27541     27544     27546     27541     27544     27547
     27545     27544     27546     27545     27544     27547     27546     27544     27547
     27544     27547     27548     27544     27547     27549     27544     27547     27550
     27548     27547     27549     27548     27547     27550     27549     27547     27550
     27547     27550     27551     27547     27550     27552     27547     27550     27553
     27551     27550     27552     27551     27550     27553     27552     27550     27553
     27536     27554     27555     27536     27554     27556     27555     27554     27556
     27554     27556     27557     27554     27556     27558     27557     27556     27558
     27556     27558     27559     27556     27558     27560     27556     27558     27569
     27559     27558     27560     27559     27558     27569     27560     27558     27569
     27558     27560     27561     27558     27560     27562     27558     27560     27563
     27561     27560     27562     27561     27560     27563     27562     27560     27563
     27560     27563     27564     27560     27563     27565     27560     27563     27566
     27564     27563     27565     27564     27563     27566     27565     27563     27566
     27563     27566     27567     27563     27566     27568     27567     27566     27568
     27558     27569     27570     27558     27569     27571     27570     27569     27571
     27569     27571     27572     27569     27571     27573     27572     27571     27573
     27571     27573     27574     27571     27573     27575     27571     27573     27593
     27574     27573     27575     27574     27573     27593     27575     27573     27593
     27573     27575     27576     27573     27575     27577     27573     27575     27578
     27576     27575     27577     27576     27575     27578     27577     27575     27578
     27575     27578     27579     27575     27578     27580     27575     27578     27581
     27579     27578     27580     27579     27578     27581     27580     27578     27581
     27578     27581     27582     27578     27581     27583     27578     27581     27584
     27582     27581     27583     27582     27581     27584     27583     27581     27584
     27581     27584     27585     27581     27584     27586     27585     27584     27586
     27584     27586     27587     27584     27586     27590     27587     27586     27590
     27586     27587     27588     27586     27587     27589     27588     27587     27589
     27586     27590     27591     27586     27590     27592     27591     27590     27592
     27573     27593     27594     27573     27593     27595     27594     27593     27595
     27593     27595     27596     27593     27595     27597     27596     27595     27597
     27595     27597     27598     27595     27597     27599     27595     27597     27604
     27598     27597     27599     27598     27597     27604     27599     27597     27604
     27597     27599     27600     27597     27599     27601     27597     27599     27602
     27600     27599     27601     27600     27599     27602     27601     27599     27602
     27599     27602     27603     27597     27604     27605     27597     27604     27606
     27605     27604     27606     27604     27606     27607     27604     27606     27608
     27607     27606     27608     27606     27608     27609     27606     27608     27610
     27606     27608     27620     27609     27608     27610     27609     27608     27620
     27610     27608     27620     27608     27610     27611     27608     27610     27612
     27608     27610     27616     27611     27610     27612     27611     27610     27616
     27612     27610     27616     27610     27612     27613     27610     27612     27614
     27610     27612     27615     27613     27612     27614     27613     27612     27615
     27614     27612     27615     27610     27616     27617     27610     27616     27618
     27610     27616     27619     27617     27616     27618     27617     27616     27619
     27618     27616     27619     27608     27620     27621     27608     27620     27622
     27621     27620     27622     27620     27622     27623     27620     27622     27624
     27623     27622     27624     27622     27624     27625     27622     27624     27626
     27622     27624     27634     27625     27624     27626     27625     27624     27634
     27626     27624     27634     27624     27626     27627     27624     27626     27628
     27624     27626     27629     27627     27626     27628     27627     27626     27629
     27628     27626     27629     27626     27629     27630     27626     27629     27631
     27630     27629     27631     27629     27631     27632     27629     27631     27633
     27632     27631     27633     27624     27634     27635     27624     27634     27636
     27635     27634     27636     27634     27636     27637     27634     27636     27638
     27637     27636     27638     27636     27638     27639     27636     27638     27640
     27636     27638     27645     27639     27638     27640     27639     27638     27645
     27640     27638     27645     27638     27640     27641     27638     27640     27642
     27638     27640     27643     27641     27640     27642     27641     27640     27643
     27642     27640     27643     27640     27643     27644     27638     27645     27646
     27638     27645     27647     27646     27645     27647     27645     27647     27648
     27645     27647     27649     27648     27647     27649     27647     27649     27650
     27647     27649     27651     27647     27649     27664     27650     27649     27651
     27650     27649     27664     27651     27649     27664     27649     27651     27652
     27649     27651     27653     27649     27651     27654     27652     27651     27653
     27652     27651     27654     27653     27651     27654     27651     27654     27655
     27651     27654     27656     27651     27654     27660     27655     27654     27656
     27655     27654     27660     27656     27654     27660     27654     27656     27657
     27654     27656     27658     27654     27656     27659     27657     27656     27658
     27657     27656     27659     27658     27656     27659     27654     27660     27661
     27654     27660     27662     27654     27660     27663     27661     27660     27662
     27661     27660     27663     27662     27660     27663     27649     27664     27665
     27649     27664     27666     27665     27664     27666     27664     27666     27667
     27664     27666     27668     27667     27666     27668     27666     27668     27669
     27666     27668     27670     27666     27668     27683     27669     27668     27670
     27669     27668     27683     27670     27668     27683     27668     27670     27671
     27668     27670     27672     27668     27670     27676     27671     27670     27672
     27671     27670     27676     27672     27670     27676     27670     27672     27673
     27670     27672     27674     27670     27672     27675     27673     27672     27674
     27673     27672     27675     27674     27672     27675     27670     27676     27677
     27670     27676     27678     27670     27676     27679     27677     27676     27678
     27677     27676     27679     27678     27676     27679     27676     27679     27680
     27676     27679     27681     27676     27679     27682     27680     27679     27681
     27680     27679     27682     27681     27679     27682     27668     27683     27684
     27668     27683     27685     27684     27683     27685     27683     27685     27686
     27683     27685     27687     27686     27685     27687     27685     27687     27688
     27685     27687     27689     27685     27687     27698     27688     27687     27689
     27688     27687     27698     27689     27687     27698     27687     27689     27690
     27687     27689     27691     27687     27689     27692     27690     27689     27691
     27690     27689     27692     27691     27689     27692     27689     27692     27693
     27689     27692     27694     27689     27692     27695     27693     27692     27694
     27693     27692     27695     27694     27692     27695     27692     27695     27696
     27692     27695     27697     27696     27695     27697     27687     27698     27699
     27687     27698     27700     27699     27698     27700     27698     27700     27701
     27698     27700     27702     27701     27700     27702     27700     27702     27703
     27700     27702     27704     27700     27702     27709     27703     27702     27704
     27703     27702     27709     27704     27702     27709     27702     27704     27705
     27702     27704     27706     27702     27704     27707     27705     27704     27706
     27705     27704     27707     27706     27704     27707     27704     27707     27708
     27702     27709     27710     27702     27709     27711     27710     27709     27711
     27709     27711     27712     27709     27711     27713     27712     27711     27713
     27711     27713     27714     27711     27713     27715     27711     27713     27733
     27714     27713     27715     27714     27713     27733     27715     27713     27733
     27713     27715     27716     27713     27715     27717     27713     27715     27718
     27716     27715     27717     27716     27715     27718     27717     27715     27718
     27715     27718     27719     27715     27718     27720     27715     27718     27721
     27719     27718     27720     27719     27718     27721     27720     27718     27721
     27718     27721     27722     27718     27721     27723     27718     27721     27724
     27722     27721     27723     27722     27721     27724     27723     27721     27724
     27721     27724     27725     27721     27724     27726     27725     27724     27726
     27724     27726     27727     27724     27726     27730     27727     27726     27730
     27726     27727     27728     27726     27727     27729     27728     27727     27729
     27726     27730     27731     27726     27730     27732     27731     27730     27732
     27713     27733     27734     27713     27733     27735     27734     27733     27735
     27733     27735     27736     27733     27735     27737     27736     27735     27737
     27735     27737     27738     27735     27737     27739     27735     27737     27743
     27738     27737     27739     27738     27737     27743     27739     27737     27743
     27737     27739     27740     27737     27739     27741     27737     27739     27742
     27740     27739     27741     27740     27739     27742     27741     27739     27742
     27737     27743     27744     27737     27743     27745     27744     27743     27745
     27743     27745     27746     27743     27745     27747     27746     27745     27747
     27745     27747     27748     27745     27747     27749     27745     27747     27759
     27748     27747     27749     27748     27747     27759     27749     27747     27759
     27747     27749     27750     27747     27749     27751     27747     27749     27755
     27750     27749     27751     27750     27749     27755     27751     27749     27755
     27749     27751     27752     27749     27751     27753     27749     27751     27754
     27752     27751     27753     27752     27751     27754     27753     27751     27754
     27749     27755     27756     27749     27755     27757     27749     27755     27758
     27756     27755     27757     27756     27755     27758     27757     27755     27758
     27747     27759     27760     27747     27759     27761     27760     27759     27761
     27759     27761     27762     27759     27761     27763     27762     27761     27763
     27761     27763     27764     27761     27763     27765     27761     27763     27778
     27764     27763     27765     27764     27763     27778     27765     27763     27778
     27763     27765     27766     27763     27765     27767     27763     27765     27768
     27766     27765     27767     27766     27765     27768     27767     27765     27768
     27765     27768     27769     27765     27768     27770     27765     27768     27774
     27769     27768     27770     27769     27768     27774     27770     27768     27774
     27768     27770     27771     27768     27770     27772     27768     27770     27773
     27771     27770     27772     27771     27770     27773     27772     27770     27773
     27768     27774     27775     27768     27774     27776     27768     27774     27777
     27775     27774     27776     27775     27774     27777     27776     27774     27777
     27763     27778     27779     27763     27778     27780     27779     27778     27780
     27778     27780     27781     27778     27780     27782     27781     27780     27782
     27780     27782     27783     27780     27782     27784     27780     27782     27799
     27783     27782     27784     27783     27782     27799     27784     27782     27799
     27782     27784     27785     27782     27784     27786     27782     27784     27787
     27785     27784     27786     27785     27784     27787     27786     27784     27787
     27784     27787     27788     27784     27787     27795     27788     27787     27795
     27787     27788     27789     27787     27788     27790     27789     27788     27790
     27788     27790     27791     27788     27790     27792     27791     27790     27792
     27790     27792     27793     27790     27792     27797     27793     27792     27797
     27792     27793     27794     27787     27795     27796     27787     27795     27797
     27796     27795     27797     27792     27797     27795     27792     27797     27798
     27795     27797     27798     27782     27799     27800     27782     27799     27801
     27800     27799     27801     27799     27801     27802     27799     27801     27803
     27802     27801     27803     27801     27803     27804     27801     27803     27805
     27801     27803     27811     27804     27803     27805     27804     27803     27811
     27805     27803     27811     27803     27805     27806     27803     27805     27807
     27803     27805     27808     27806     27805     27807     27806     27805     27808
     27807     27805     27808     27805     27808     27809     27805     27808     27810
     27809     27808     27810     27803     27811     27812     27803     27811     27813
     27812     27811     27813     27811     27813     27814     27811     27813     27815
     27814     27813     27815     27813     27815     27816     27813     27815     27817
     27813     27815     27830     27816     27815     27817     27816     27815     27830
     27817     27815     27830     27815     27817     27818     27815     27817     27819
     27815     27817     27820     27818     27817     27819     27818     27817     27820
     27819     27817     27820     27817     27820     27821     27817     27820     27822
     27817     27820     27826     27821     27820     27822     27821     27820     27826
     27822     27820     27826     27820     27822     27823     27820     27822     27824
     27820     27822     27825     27823     27822     27824     27823     27822     27825
     27824     27822     27825     27820     27826     27827     27820     27826     27828
     27820     27826     27829     27827     27826     27828     27827     27826     27829
     27828     27826     27829     27815     27830     27831     27815     27830     27832
     27831     27830     27832     27830     27832     27833     27830     27832     27834
     27833     27832     27834     27832     27834     27835     27832     27834     27836
     27832     27834     27849     27835     27834     27836     27835     27834     27849
     27836     27834     27849     27834     27836     27837     27834     27836     27838
     27834     27836     27839     27837     27836     27838     27837     27836     27839
     27838     27836     27839     27836     27839     27840     27836     27839     27841
     27836     27839     27845     27840     27839     27841     27840     27839     27845
     27841     27839     27845     27839     27841     27842     27839     27841     27843
     27839     27841     27844     27842     27841     27843     27842     27841     27844
     27843     27841     27844     27839     27845     27846     27839     27845     27847
     27839     27845     27848     27846     27845     27847     27846     27845     27848
     27847     27845     27848     27834     27849     27850     27834     27849     27851
     27850     27849     27851     27849     27851     27852     27849     27851     27853
     27852     27851     27853     27851     27853     27854     27851     27853     27855
     27851     27853     27859     27854     27853     27855     27854     27853     27859
     27855     27853     27859     27853     27855     27856     27853     27855     27857
     27853     27855     27858     27856     27855     27857     27856     27855     27858
     27857     27855     27858     27853     27859     27860     27853     27859     27861
     27860     27859     27861     27859     27861     27862     27859     27861     27863
     27862     27861     27863     27861     27863     27864     27861     27863     27865
     27861     27863     27876     27864     27863     27865     27864     27863     27876
     27865     27863     27876     27863     27865     27866     27863     27865     27867
     27863     27865     27870     27866     27865     27867     27866     27865     27870
     27867     27865     27870     27869     27868     27870     27869     27868     27871
     27870     27868     27871     27865     27870     27868     27865     27870     27874
     27868     27870     27874     27868     27871     27872     27868     27871     27873
     27872     27871     27873     27871     27873     27874     27870     27874     27873
     27870     27874     27875     27873     27874     27875     27863     27876     27877
     27863     27876     27878     27877     27876     27878     27876     27878     27879
     27876     27878     27880     27879     27878     27880     27878     27880     27881
     27878     27880     27882     27878     27880     27887     27881     27880     27882
     27881     27880     27887     27882     27880     27887     27880     27882     27883
     27880     27882     27884     27880     27882     27885     27883     27882     27884
     27883     27882     27885     27884     27882     27885     27882     27885     27886
     27880     27887     27888     27880     27887     27889     27888     27887     27889
     27887     27889     27890     27887     27889     27891     27890     27889     27891
     27889     27891     27892     27889     27891     27893     27889     27891     27906
     27892     27891     27893     27892     27891     27906     27893     27891     27906
     27891     27893     27894     27891     27893     27895     27891     27893     27899
     27894     27893     27895     27894     27893     27899     27895     27893     27899
     27893     27895     27896     27893     27895     27897     27893     27895     27898
     27896     27895     27897     27896     27895     27898     27897     27895     27898
     27893     27899     27900     27893     27899     27901     27893     27899     27902
     27900     27899     27901     27900     27899     27902     27901     27899     27902
     27899     27902     27903     27899     27902     27904     27899     27902     27905
     27903     27902     27904     27903     27902     27905     27904     27902     27905
     27891     27906     27907     27891     27906     27908     27907     27906     27908
     27906     27908     27909     27906     27908     27912     27909     27908     27912
     27908     27909     27910     27908     27909     27911     27908     27909     27917
     27910     27909     27911     27910     27909     27917     27911     27909     27917
     27908     27912     27913     27908     27912     27914     27908     27912     27920
     27913     27912     27914     27913     27912     27920     27914     27912     27920
     27912     27914     27915     27912     27914     27916     27912     27914     27917
     27915     27914     27916     27915     27914     27917     27916     27914     27917
     27909     27917     27914     27909     27917     27918     27909     27917     27919
     27914     27917     27918     27914     27917     27919     27918     27917     27919
     27912     27920     27921     27912     27920     27922     27921     27920     27922
     27920     27922     27923     27920     27922     27924     27923     27922     27924
     27922     27924     27925     27922     27924     27926     27922     27924     27930
     27925     27924     27926     27925     27924     27930     27926     27924     27930
     27924     27926     27927     27924     27926     27928     27924     27926     27929
     27927     27926     27928     27927     27926     27929     27928     27926     27929
     27924     27930     27931     27924     27930     27932     27931     27930     27932
     27930     27932     27933     27930     27932     27934     27933     27932     27934
     27932     27934     27935     27932     27934     27936     27932     27934     27944
     27935     27934     27936     27935     27934     27944     27936     27934     27944
     27934     27936     27937     27934     27936     27938     27934     27936     27939
     27937     27936     27938     27937     27936     27939     27938     27936     27939
     27936     27939     27940     27936     27939     27941     27940     27939     27941
     27939     27941     27942     27939     27941     27943     27942     27941     27943
     27934     27944     27945     27934     27944     27946     27945     27944     27946
     27944     27946     27947     27944     27946     27948     27947     27946     27948
     27946     27948     27949     27946     27948     27950     27946     27948     27963
     27949     27948     27950     27949     27948     27963     27950     27948     27963
     27948     27950     27951     27948     27950     27952     27948     27950     27956
     27951     27950     27952     27951     27950     27956     27952     27950     27956
     27950     27952     27953     27950     27952     27954     27950     27952     27955
     27953     27952     27954     27953     27952     27955     27954     27952     27955
     27950     27956     27957     27950     27956     27958     27950     27956     27959
     27957     27956     27958     27957     27956     27959     27958     27956     27959
     27956     27959     27960     27956     27959     27961     27956     27959     27962
     27960     27959     27961     27960     27959     27962     27961     27959     27962
     27948     27963     27964     27948     27963     27965     27964     27963     27965
     27963     27965     27966     27963     27965     27967     27966     27965     27967
     27965     27967     27968     27965     27967     27969     27965     27967     27982
     27968     27967     27969     27968     27967     27982     27969     27967     27982
     27967     27969     27970     27967     27969     27971     27967     27969     27975
     27970     27969     27971     27970     27969     27975     27971     27969     27975
     27969     27971     27972     27969     27971     27973     27969     27971     27974
     27972     27971     27973     27972     27971     27974     27973     27971     27974
     27969     27975     27976     27969     27975     27977     27969     27975     27978
     27976     27975     27977     27976     27975     27978     27977     27975     27978
     27975     27978     27979     27975     27978     27980     27975     27978     27981
     27979     27978     27980     27979     27978     27981     27980     27978     27981
     27967     27982     27983     27967     27982     27984     27983     27982     27984
     27982     27984     27985     27982     27984     27986     27985     27984     27986
     27984     27986     27987     27984     27986     27988     27984     27986     28001
     27987     27986     27988     27987     27986     28001     27988     27986     28001
     27986     27988     27989     27986     27988     27990     27986     27988     27991
     27989     27988     27990     27989     27988     27991     27990     27988     27991
     27988     27991     27992     27988     27991     27993     27988     27991     27997
     27992     27991     27993     27992     27991     27997     27993     27991     27997
     27991     27993     27994     27991     27993     27995     27991     27993     27996
     27994     27993     27995     27994     27993     27996     27995     27993     27996
     27991     27997     27998     27991     27997     27999     27991     27997     28000
     27998     27997     27999     27998     27997     28000     27999     27997     28000
     27986     28001     28002     27986     28001     28003     28002     28001     28003
     28001     28003     28004     28001     28003     28005     28004     28003     28005
     28003     28005     28006     28003     28005     28007     28003     28005     28023
     28006     28005     28007     28006     28005     28023     28007     28005     28023
     28005     28007     28008     28005     28007     28009     28005     28007     28010
     28008     28007     28009     28008     28007     28010     28009     28007     28010
     28007     28010     28011     28007     28010     28012     28007     28010     28013
     28011     28010     28012     28011     28010     28013     28012     28010     28013
     28010     28013     28014     28010     28013     28015     28010     28013     28016
     28014     28013     28015     28014     28013     28016     28015     28013     28016
     28013     28016     28017     28013     28016     28018     28013     28016     28019
     28017     28016     28018     28017     28016     28019     28018     28016     28019
     28016     28019     28020     28016     28019     28021     28016     28019     28022
     28020     28019     28021     28020     28019     28022     28021     28019     28022
     28005     28023     28024     28005     28023     28025     28024     28023     28025
     28023     28025     28026     28023     28025     28027     28026     28025     28027
     28025     28027     28028     28025     28027     28029     28025     28027     28038
     28028     28027     28029     28028     28027     28038     28029     28027     28038
     28027     28029     28030     28027     28029     28031     28027     28029     28032
     28030     28029     28031     28030     28029     28032     28031     28029     28032
     28029     28032     28033     28029     28032     28034     28029     28032     28035
     28033     28032     28034     28033     28032     28035     28034     28032     28035
     28032     28035     28036     28032     28035     28037     28036     28035     28037
     28027     28038     28039     28027     28038     28040     28039     28038     28040
     28038     28040     28041     28038     28040     28042     28041     28040     28042
     28040     28042     28043     28040     28042     28044     28040     28042     28057
     28043     28042     28044     28043     28042     28057     28044     28042     28057
     28042     28044     28045     28042     28044     28046     28042     28044     28047
     28045     28044     28046     28045     28044     28047     28046     28044     28047
     28044     28047     28048     28044     28047     28049     28044     28047     28053
     28048     28047     28049     28048     28047     28053     28049     28047     28053
     28047     28049     28050     28047     28049     28051     28047     28049     28052
     28050     28049     28051     28050     28049     28052     28051     28049     28052
     28047     28053     28054     28047     28053     28055     28047     28053     28056
     28054     28053     28055     28054     28053     28056     28055     28053     28056
     28042     28057     28058     28042     28057     28059     28058     28057     28059
     28057     28059     28060     28057     28059     28061     28060     28059     28061
     28059     28061     28062     28059     28061     28063     28059     28061     28071
     28062     28061     28063     28062     28061     28071     28063     28061     28071
     28061     28063     28064     28061     28063     28065     28061     28063     28067
     28064     28063     28065     28064     28063     28067     28065     28063     28067
     28063     28065     28066     28063     28067     28068     28063     28067     28069
     28063     28067     28070     28068     28067     28069     28068     28067     28070
     28069     28067     28070     28061     28071     28072     28061     28071     28073
     28072     28071     28073     28071     28073     28074     28071     28073     28075
     28074     28073     28075     28073     28075     28076     28073     28075     28077
     28073     28075     28091     28076     28075     28077     28076     28075     28091
     28077     28075     28091     28075     28077     28078     28075     28077     28079
     28075     28077     28080     28078     28077     28079     28078     28077     28080
     28079     28077     28080     28077     28080     28081     28077     28080     28087
     28081     28080     28087     28080     28081     28082     28080     28081     28083
     28082     28081     28083     28081     28083     28084     28081     28083     28085
     28084     28083     28085     28083     28085     28086     28083     28085     28089
     28086     28085     28089     28080     28087     28088     28080     28087     28089
     28088     28087     28089     28085     28089     28087     28085     28089     28090
     28087     28089     28090     28075     28091     28092     28075     28091     28093
     28092     28091     28093     28091     28093     28094     28091     28093     28095
     28094     28093     28095     28093     28095     28096     28093     28095     28097
     28093     28095     28102     28096     28095     28097     28096     28095     28102
     28097     28095     28102     28095     28097     28098     28095     28097     28099
     28095     28097     28100     28098     28097     28099     28098     28097     28100
     28099     28097     28100     28097     28100     28101     28095     28102     28103
     28095     28102     28104     28103     28102     28104     28102     28104     28105
     28102     28104     28106     28105     28104     28106     28104     28106     28107
     28104     28106     28108     28104     28106     28121     28107     28106     28108
     28107     28106     28121     28108     28106     28121     28106     28108     28109
     28106     28108     28110     28106     28108     28111     28109     28108     28110
     28109     28108     28111     28110     28108     28111     28108     28111     28112
     28108     28111     28113     28108     28111     28117     28112     28111     28113
     28112     28111     28117     28113     28111     28117     28111     28113     28114
     28111     28113     28115     28111     28113     28116     28114     28113     28115
     28114     28113     28116     28115     28113     28116     28111     28117     28118
     28111     28117     28119     28111     28117     28120     28118     28117     28119
     28118     28117     28120     28119     28117     28120     28106     28121     28122
     28106     28121     28123     28122     28121     28123     28121     28123     28124
     28121     28123     28125     28124     28123     28125     28123     28125     28126
     28123     28125     28127     28123     28125     28140     28126     28125     28127
     28126     28125     28140     28127     28125     28140     28125     28127     28128
     28125     28127     28129     28125     28127     28130     28128     28127     28129
     28128     28127     28130     28129     28127     28130     28127     28130     28131
     28127     28130     28132     28127     28130     28136     28131     28130     28132
     28131     28130     28136     28132     28130     28136     28130     28132     28133
     28130     28132     28134     28130     28132     28135     28133     28132     28134
     28133     28132     28135     28134     28132     28135     28130     28136     28137
     28130     28136     28138     28130     28136     28139     28137     28136     28138
     28137     28136     28139     28138     28136     28139     28125     28140     28141
     28125     28140     28142     28141     28140     28142     28140     28142     28143
     28140     28142     28144     28143     28142     28144     28142     28144     28145
     28142     28144     28146     28142     28144     28152     28145     28144     28146
     28145     28144     28152     28146     28144     28152     28144     28146     28147
     28144     28146     28148     28144     28146     28149     28147     28146     28148
     28147     28146     28149     28148     28146     28149     28146     28149     28150
     28146     28149     28151     28150     28149     28151     28144     28152     28153
     28144     28152     28154     28153     28152     28154     28152     28154     28155
     28152     28154     28156     28155     28154     28156     28154     28156     28157
     28154     28156     28158     28154     28156     28168     28157     28156     28158
     28157     28156     28168     28158     28156     28168     28156     28158     28159
     28156     28158     28160     28156     28158     28164     28159     28158     28160
     28159     28158     28164     28160     28158     28164     28158     28160     28161
     28158     28160     28162     28158     28160     28163     28161     28160     28162
     28161     28160     28163     28162     28160     28163     28158     28164     28165
     28158     28164     28166     28158     28164     28167     28165     28164     28166
     28165     28164     28167     28166     28164     28167     28156     28168     28169
     28156     28168     28170     28169     28168     28170     28168     28170     28171
     28168     28170     28172     28171     28170     28172     28170     28172     28173
     28170     28172     28174     28170     28172     28183     28173     28172     28174
     28173     28172     28183     28174     28172     28183     28172     28174     28175
     28172     28174     28176     28172     28174     28177     28175     28174     28176
     28175     28174     28177     28176     28174     28177     28174     28177     28178
     28174     28177     28179     28174     28177     28180     28178     28177     28179
     28178     28177     28180     28179     28177     28180     28177     28180     28181
     28177     28180     28182     28181     28180     28182     28172     28183     28184
     28172     28183     28185     28184     28183     28185     28183     28185     28186
     28183     28185     28187     28186     28185     28187     28185     28187     28188
     28185     28187     28189     28185     28187     28197     28188     28187     28189
     28188     28187     28197     28189     28187     28197     28187     28189     28190
     28187     28189     28191     28187     28189     28193     28190     28189     28191
     28190     28189     28193     28191     28189     28193     28189     28191     28192
     28189     28193     28194     28189     28193     28195     28189     28193     28196
     28194     28193     28195     28194     28193     28196     28195     28193     28196
     28187     28197     28198     28187     28197     28199     28198     28197     28199
     28197     28199     28200     28197     28199     28201     28200     28199     28201
     28199     28201     28202     28199     28201     28203     28199     28201     28216
     28202     28201     28203     28202     28201     28216     28203     28201     28216
     28201     28203     28204     28201     28203     28205     28201     28203     28206
     28204     28203     28205     28204     28203     28206     28205     28203     28206
     28203     28206     28207     28203     28206     28208     28203     28206     28212
     28207     28206     28208     28207     28206     28212     28208     28206     28212
     28206     28208     28209     28206     28208     28210     28206     28208     28211
     28209     28208     28210     28209     28208     28211     28210     28208     28211
     28206     28212     28213     28206     28212     28214     28206     28212     28215
     28213     28212     28214     28213     28212     28215     28214     28212     28215
     28201     28216     28217     28201     28216     28218     28217     28216     28218
     28216     28218     28219     28216     28218     28220     28219     28218     28220
     28218     28220     28221     28218     28220     28222     28218     28220     28230
     28221     28220     28222     28221     28220     28230     28222     28220     28230
     28220     28222     28223     28220     28222     28224     28220     28222     28225
     28223     28222     28224     28223     28222     28225     28224     28222     28225
     28222     28225     28226     28222     28225     28227     28226     28225     28227
     28225     28227     28228     28225     28227     28229     28228     28227     28229
     28220     28230     28231     28220     28230     28232     28231     28230     28232
     28230     28232     28233     28230     28232     28234     28233     28232     28234
     28232     28234     28235     28232     28234     28236     28232     28234     28244
     28235     28234     28236     28235     28234     28244     28236     28234     28244
     28234     28236     28237     28234     28236     28238     28234     28236     28240
     28237     28236     28238     28237     28236     28240     28238     28236     28240
     28236     28238     28239     28236     28240     28241     28236     28240     28242
     28236     28240     28243     28241     28240     28242     28241     28240     28243
     28242     28240     28243     28234     28244     28245     28234     28244     28246
     28245     28244     28246     28244     28246     28247     28244     28246     28248
     28247     28246     28248     28246     28248     28249     28246     28248     28250
     28246     28248     28258     28249     28248     28250     28249     28248     28258
     28250     28248     28258     28248     28250     28251     28248     28250     28252
     28248     28250     28254     28251     28250     28252     28251     28250     28254
     28252     28250     28254     28250     28252     28253     28250     28254     28255
     28250     28254     28256     28250     28254     28257     28255     28254     28256
     28255     28254     28257     28256     28254     28257     28248     28258     28259
     28248     28258     28260     28259     28258     28260     28258     28260     28261
     28258     28260     28262     28261     28260     28262     28260     28262     28263
     28260     28262     28264     28260     28262     28272     28263     28262     28264
     28263     28262     28272     28264     28262     28272     28262     28264     28265
     28262     28264     28266     28262     28264     28267     28265     28264     28266
     28265     28264     28267     28266     28264     28267     28264     28267     28268
     28264     28267     28269     28268     28267     28269     28267     28269     28270
     28267     28269     28271     28270     28269     28271     28262     28272     28273
     28262     28272     28274     28273     28272     28274     28272     28274     28275
     28272     28274     28276     28275     28274     28276     28274     28276     28277
     28274     28276     28278     28274     28276     28294     28277     28276     28278
     28277     28276     28294     28278     28276     28294     28276     28278     28279
     28276     28278     28280     28276     28278     28281     28279     28278     28280
     28279     28278     28281     28280     28278     28281     28278     28281     28282
     28278     28281     28283     28278     28281     28284     28282     28281     28283
     28282     28281     28284     28283     28281     28284     28281     28284     28285
     28281     28284     28286     28281     28284     28287     28285     28284     28286
     28285     28284     28287     28286     28284     28287     28284     28287     28288
     28284     28287     28289     28284     28287     28290     28288     28287     28289
     28288     28287     28290     28289     28287     28290     28287     28290     28291
     28287     28290     28292     28287     28290     28293     28291     28290     28292
     28291     28290     28293     28292     28290     28293     28276     28294     28295
     28276     28294     28296     28295     28294     28296     28294     28296     28297
     28294     28296     28298     28297     28296     28298     28296     28298     28299
     28296     28298     28300     28296     28298     28305     28299     28298     28300
     28299     28298     28305     28300     28298     28305     28298     28300     28301
     28298     28300     28302     28298     28300     28303     28301     28300     28302
     28301     28300     28303     28302     28300     28303     28300     28303     28304
     28298     28305     28306     28298     28305     28307     28306     28305     28307
     28305     28307     28308     28305     28307     28309     28308     28307     28309
     28307     28309     28310     28307     28309     28311     28307     28309     28316
     28310     28309     28311     28310     28309     28316     28311     28309     28316
     28309     28311     28312     28309     28311     28313     28309     28311     28314
     28312     28311     28313     28312     28311     28314     28313     28311     28314
     28311     28314     28315     28309     28316     28317     28309     28316     28318
     28317     28316     28318     28316     28318     28319     28316     28318     28320
     28319     28318     28320     28318     28320     28321     28318     28320     28322
     28318     28320     28335     28321     28320     28322     28321     28320     28335
     28322     28320     28335     28320     28322     28323     28320     28322     28324
     28320     28322     28328     28323     28322     28324     28323     28322     28328
     28324     28322     28328     28322     28324     28325     28322     28324     28326
     28322     28324     28327     28325     28324     28326     28325     28324     28327
     28326     28324     28327     28322     28328     28329     28322     28328     28330
     28322     28328     28331     28329     28328     28330     28329     28328     28331
     28330     28328     28331     28328     28331     28332     28328     28331     28333
     28328     28331     28334     28332     28331     28333     28332     28331     28334
     28333     28331     28334     28320     28335     28336     28320     28335     28337
     28336     28335     28337     28335     28337     28338     28335     28337     28339
     28338     28337     28339     28337     28339     28340     28337     28339     28341
     28337     28339     28354     28340     28339     28341     28340     28339     28354
     28341     28339     28354     28339     28341     28342     28339     28341     28343
     28339     28341     28347     28342     28341     28343     28342     28341     28347
     28343     28341     28347     28341     28343     28344     28341     28343     28345
     28341     28343     28346     28344     28343     28345     28344     28343     28346
     28345     28343     28346     28341     28347     28348     28341     28347     28349
     28341     28347     28350     28348     28347     28349     28348     28347     28350
     28349     28347     28350     28347     28350     28351     28347     28350     28352
     28347     28350     28353     28351     28350     28352     28351     28350     28353
     28352     28350     28353     28339     28354     28355     28339     28354     28356
     28355     28354     28356     28354     28356     28357     28354     28356     28358
     28357     28356     28358     28356     28358     28359     28356     28358     28360
     28356     28358     28369     28359     28358     28360     28359     28358     28369
     28360     28358     28369     28358     28360     28361     28358     28360     28362
     28358     28360     28363     28361     28360     28362     28361     28360     28363
     28362     28360     28363     28360     28363     28364     28360     28363     28365
     28360     28363     28366     28364     28363     28365     28364     28363     28366
     28365     28363     28366     28363     28366     28367     28363     28366     28368
     28367     28366     28368     28358     28369     28370     28358     28369     28371
     28370     28369     28371     28369     28371     28372     28369     28371     28373
     28372     28371     28373     28371     28373     28374     28371     28373     28375
     28371     28373     28390     28374     28373     28375     28374     28373     28390
     28375     28373     28390     28373     28375     28376     28373     28375     28377
     28373     28375     28378     28376     28375     28377     28376     28375     28378
     28377     28375     28378     28375     28378     28379     28375     28378     28386
     28379     28378     28386     28378     28379     28380     28378     28379     28381
     28380     28379     28381     28379     28381     28382     28379     28381     28383
     28382     28381     28383     28381     28383     28384     28381     28383     28388
     28384     28383     28388     28383     28384     28385     28378     28386     28387
     28378     28386     28388     28387     28386     28388     28383     28388     28386
     28383     28388     28389     28386     28388     28389     28373     28390     28391
     28373     28390     28392     28391     28390     28392     28390     28392     28393
     28390     28392     28394     28393     28392     28394     28392     28394     28395
     28392     28394     28396     28392     28394     28401     28395     28394     28396
     28395     28394     28401     28396     28394     28401     28394     28396     28397
     28394     28396     28398     28394     28396     28399     28397     28396     28398
     28397     28396     28399     28398     28396     28399     28396     28399     28400
     28394     28401     28402     28394     28401     28403     28402     28401     28403
     28401     28403     28404     28401     28403     28405     28404     28403     28405
     28403     28405     28406     28403     28405     28407     28403     28405     28412
     28406     28405     28407     28406     28405     28412     28407     28405     28412
     28405     28407     28408     28405     28407     28409     28405     28407     28410
     28408     28407     28409     28408     28407     28410     28409     28407     28410
     28407     28410     28411     28405     28412     28413     28405     28412     28414
     28413     28412     28414     28412     28414     28415     28412     28414     28416
     28415     28414     28416     28414     28416     28417     28414     28416     28418
     28414     28416     28428     28417     28416     28418     28417     28416     28428
     28418     28416     28428     28416     28418     28419     28416     28418     28420
     28416     28418     28424     28419     28418     28420     28419     28418     28424
     28420     28418     28424     28418     28420     28421     28418     28420     28422
     28418     28420     28423     28421     28420     28422     28421     28420     28423
     28422     28420     28423     28418     28424     28425     28418     28424     28426
     28418     28424     28427     28425     28424     28426     28425     28424     28427
     28426     28424     28427     28416     28428     28429     28416     28428     28430
     28429     28428     28430     28428     28430     28431     28428     28430     28432
     28431     28430     28432     28430     28432     28433     28430     28432     28434
     28430     28432     28448     28433     28432     28434     28433     28432     28448
     28434     28432     28448     28432     28434     28435     28432     28434     28436
     28432     28434     28437     28435     28434     28436     28435     28434     28437
     28436     28434     28437     28434     28437     28438     28434     28437     28444
     28438     28437     28444     28437     28438     28439     28437     28438     28440
     28439     28438     28440     28438     28440     28441     28438     28440     28442
     28441     28440     28442     28440     28442     28443     28440     28442     28446
     28443     28442     28446     28437     28444     28445     28437     28444     28446
     28445     28444     28446     28442     28446     28444     28442     28446     28447
     28444     28446     28447     28432     28448     28449     28432     28448     28450
     28449     28448     28450     28448     28450     28451     28448     28450     28452
     28451     28450     28452     28450     28452     28453     28450     28452     28454
     28450     28452     28460     28453     28452     28454     28453     28452     28460
     28454     28452     28460     28452     28454     28455     28452     28454     28456
     28452     28454     28457     28455     28454     28456     28455     28454     28457
     28456     28454     28457     28454     28457     28458     28454     28457     28459
     28458     28457     28459     28452     28460     28461     28452     28460     28462
     28461     28460     28462     28460     28462     28463     28460     28462     28464
     28463     28462     28464     28462     28464     28465     28462     28464     28466
     28462     28464     28475     28465     28464     28466     28465     28464     28475
     28466     28464     28475     28464     28466     28467     28464     28466     28468
     28464     28466     28469     28467     28466     28468     28467     28466     28469
     28468     28466     28469     28466     28469     28470     28466     28469     28471
     28466     28469     28472     28470     28469     28471     28470     28469     28472
     28471     28469     28472     28469     28472     28473     28469     28472     28474
     28473     28472     28474     28464     28475     28476     28464     28475     28477
     28476     28475     28477     28475     28477     28478     28475     28477     28479
     28478     28477     28479     28477     28479     28480     28477     28479     28481
     28477     28479     28499     28480     28479     28481     28480     28479     28499
     28481     28479     28499     28479     28481     28482     28479     28481     28483
     28479     28481     28484     28482     28481     28483     28482     28481     28484
     28483     28481     28484     28481     28484     28485     28481     28484     28486
     28481     28484     28487     28485     28484     28486     28485     28484     28487
     28486     28484     28487     28484     28487     28488     28484     28487     28489
     28484     28487     28490     28488     28487     28489     28488     28487     28490
     28489     28487     28490     28487     28490     28491     28487     28490     28492
     28491     28490     28492     28490     28492     28493     28490     28492     28496
     28493     28492     28496     28492     28493     28494     28492     28493     28495
     28494     28493     28495     28492     28496     28497     28492     28496     28498
     28497     28496     28498     28479     28499     28500     28479     28499     28501
     28500     28499     28501     28499     28501     28502     28499     28501     28503
     28502     28501     28503     28501     28503     28504     28501     28503     28505
     28501     28503     28518     28504     28503     28505     28504     28503     28518
     28505     28503     28518     28503     28505     28506     28503     28505     28507
     28503     28505     28508     28506     28505     28507     28506     28505     28508
     28507     28505     28508     28505     28508     28509     28505     28508     28510
     28505     28508     28514     28509     28508     28510     28509     28508     28514
     28510     28508     28514     28508     28510     28511     28508     28510     28512
     28508     28510     28513     28511     28510     28512     28511     28510     28513
     28512     28510     28513     28508     28514     28515     28508     28514     28516
     28508     28514     28517     28515     28514     28516     28515     28514     28517
     28516     28514     28517     28503     28518     28519     28503     28518     28520
     28519     28518     28520     28518     28520     28521     28518     28520     28522
     28521     28520     28522     28520     28522     28523     28520     28522     28524
     28520     28522     28529     28523     28522     28524     28523     28522     28529
     28524     28522     28529     28522     28524     28525     28522     28524     28526
     28522     28524     28527     28525     28524     28526     28525     28524     28527
     28526     28524     28527     28524     28527     28528     28522     28529     28530
     28522     28529     28531     28530     28529     28531     28529     28531     28532
     28529     28531     28533     28532     28531     28533     28531     28533     28534
     28531     28533     28535     28531     28533     28548     28534     28533     28535
     28534     28533     28548     28535     28533     28548     28533     28535     28536
     28533     28535     28537     28533     28535     28538     28536     28535     28537
     28536     28535     28538     28537     28535     28538     28535     28538     28539
     28535     28538     28540     28535     28538     28544     28539     28538     28540
     28539     28538     28544     28540     28538     28544     28538     28540     28541
     28538     28540     28542     28538     28540     28543     28541     28540     28542
     28541     28540     28543     28542     28540     28543     28538     28544     28545
     28538     28544     28546     28538     28544     28547     28545     28544     28546
     28545     28544     28547     28546     28544     28547     28533     28548     28549
     28533     28548     28550     28549     28548     28550     28548     28550     28551
     28548     28550     28552     28551     28550     28552     28550     28552     28553
     28550     28552     28554     28550     28552     28555     28553     28552     28554
     28553     28552     28555     28554     28552     28555     28552     28555     28556
     28552     28555     28557     28556     28555     28557     28555     28557     28558
     28555     28557     28559     28558     28557     28559     28557     28559     28560
     28557     28559     28561     28557     28559     28569     28560     28559     28561
     28560     28559     28569     28561     28559     28569     28559     28561     28562
     28559     28561     28563     28559     28561     28564     28562     28561     28563
     28562     28561     28564     28563     28561     28564     28561     28564     28565
     28561     28564     28566     28565     28564     28566     28564     28566     28567
     28564     28566     28568     28567     28566     28568     28559     28569     28570
     28559     28569     28571     28570     28569     28571     28569     28571     28572
     28569     28571     28573     28572     28571     28573     28571     28573     28574
     28571     28573     28575     28571     28573     28591     28574     28573     28575
     28574     28573     28591     28575     28573     28591     28573     28575     28576
     28573     28575     28577     28573     28575     28578     28576     28575     28577
     28576     28575     28578     28577     28575     28578     28575     28578     28579
     28575     28578     28580     28575     28578     28581     28579     28578     28580
     28579     28578     28581     28580     28578     28581     28578     28581     28582
     28578     28581     28583     28578     28581     28584     28582     28581     28583
     28582     28581     28584     28583     28581     28584     28581     28584     28585
     28581     28584     28586     28581     28584     28587     28585     28584     28586
     28585     28584     28587     28586     28584     28587     28584     28587     28588
     28584     28587     28589     28584     28587     28590     28588     28587     28589
     28588     28587     28590     28589     28587     28590     28573     28591     28592
     28573     28591     28593     28592     28591     28593     28591     28593     28594
     28591     28593     28595     28594     28593     28595     28593     28595     28596
     28593     28595     28597     28593     28595     28601     28596     28595     28597
     28596     28595     28601     28597     28595     28601     28595     28597     28598
     28595     28597     28599     28595     28597     28600     28598     28597     28599
     28598     28597     28600     28599     28597     28600     28595     28601     28602
     28595     28601     28603     28602     28601     28603     28601     28603     28604
     28601     28603     28605     28604     28603     28605     28603     28605     28606
     28603     28605     28607     28603     28605     28620     28606     28605     28607
     28606     28605     28620     28607     28605     28620     28605     28607     28608
     28605     28607     28609     28605     28607     28613     28608     28607     28609
     28608     28607     28613     28609     28607     28613     28607     28609     28610
     28607     28609     28611     28607     28609     28612     28610     28609     28611
     28610     28609     28612     28611     28609     28612     28607     28613     28614
     28607     28613     28615     28607     28613     28616     28614     28613     28615
     28614     28613     28616     28615     28613     28616     28613     28616     28617
     28613     28616     28618     28613     28616     28619     28617     28616     28618
     28617     28616     28619     28618     28616     28619     28605     28620     28621
     28605     28620     28622     28621     28620     28622     28620     28622     28623
     28620     28622     28624     28623     28622     28624     28622     28624     28625
     28622     28624     28626     28622     28624     28640     28625     28624     28626
     28625     28624     28640     28626     28624     28640     28624     28626     28627
     28624     28626     28628     28624     28626     28629     28627     28626     28628
     28627     28626     28629     28628     28626     28629     28626     28629     28630
     28626     28629     28636     28630     28629     28636     28629     28630     28631
     28629     28630     28632     28631     28630     28632     28630     28632     28633
     28630     28632     28634     28633     28632     28634     28632     28634     28635
     28632     28634     28638     28635     28634     28638     28629     28636     28637
     28629     28636     28638     28637     28636     28638     28634     28638     28636
     28634     28638     28639     28636     28638     28639     28624     28640     28641
     28624     28640     28642     28641     28640     28642     28640     28642     28643
     28640     28642     28644     28643     28642     28644     28642     28644     28645
     28642     28644     28646     28642     28644     28657     28645     28644     28646
     28645     28644     28657     28646     28644     28657     28644     28646     28647
     28644     28646     28648     28644     28646     28651     28647     28646     28648
     28647     28646     28651     28648     28646     28651     28650     28649     28651
     28650     28649     28652     28651     28649     28652     28646     28651     28649
     28646     28651     28655     28649     28651     28655     28649     28652     28653
     28649     28652     28654     28653     28652     28654     28652     28654     28655
     28651     28655     28654     28651     28655     28656     28654     28655     28656
     28644     28657     28658     28644     28657     28659     28658     28657     28659
     28657     28659     28660     28657     28659     28661     28660     28659     28661
     28659     28661     28662     28659     28661     28663     28659     28661     28676
     28662     28661     28663     28662     28661     28676     28663     28661     28676
     28661     28663     28664     28661     28663     28665     28661     28663     28666
     28664     28663     28665     28664     28663     28666     28665     28663     28666
     28663     28666     28667     28663     28666     28668     28663     28666     28672
     28667     28666     28668     28667     28666     28672     28668     28666     28672
     28666     28668     28669     28666     28668     28670     28666     28668     28671
     28669     28668     28670     28669     28668     28671     28670     28668     28671
     28666     28672     28673     28666     28672     28674     28666     28672     28675
     28673     28672     28674     28673     28672     28675     28674     28672     28675
     28661     28676     28677     28661     28676     28678     28677     28676     28678
     28676     28678     28679     28676     28678     28680     28679     28678     28680
     28678     28680     28681     28678     28680     28682     28678     28680     28691
     28681     28680     28682     28681     28680     28691     28682     28680     28691
     28680     28682     28683     28680     28682     28684     28680     28682     28685
     28683     28682     28684     28683     28682     28685     28684     28682     28685
     28682     28685     28686     28682     28685     28687     28682     28685     28688
     28686     28685     28687     28686     28685     28688     28687     28685     28688
     28685     28688     28689     28685     28688     28690     28689     28688     28690
     28680     28691     28692     28680     28691     28693     28692     28691     28693
     28691     28693     28694     28691     28693     28695     28694     28693     28695
     28693     28695     28696     28693     28695     28697     28693     28695     28698
     28696     28695     28697     28696     28695     28698     28697     28695     28698
     28695     28698     28699     28695     28698     28700     28699     28698     28700
     28698     28700     28701     28698     28700     28702     28701     28700     28702
     28700     28702     28703     28700     28702     28704     28700     28702     28718
     28703     28702     28704     28703     28702     28718     28704     28702     28718
     28702     28704     28705     28702     28704     28706     28702     28704     28707
     28705     28704     28706     28705     28704     28707     28706     28704     28707
     28704     28707     28708     28704     28707     28714     28708     28707     28714
     28707     28708     28709     28707     28708     28710     28709     28708     28710
     28708     28710     28711     28708     28710     28712     28711     28710     28712
     28710     28712     28713     28710     28712     28716     28713     28712     28716
     28707     28714     28715     28707     28714     28716     28715     28714     28716
     28712     28716     28714     28712     28716     28717     28714     28716     28717
     28702     28718     28719     28702     28718     28720     28719     28718     28720
     28718     28720     28721     28718     28720     28722     28721     28720     28722
     28720     28722     28723     28720     28722     28724     28720     28722     28737
     28723     28722     28724     28723     28722     28737     28724     28722     28737
     28722     28724     28725     28722     28724     28726     28722     28724     28730
     28725     28724     28726     28725     28724     28730     28726     28724     28730
     28724     28726     28727     28724     28726     28728     28724     28726     28729
     28727     28726     28728     28727     28726     28729     28728     28726     28729
     28724     28730     28731     28724     28730     28732     28724     28730     28733
     28731     28730     28732     28731     28730     28733     28732     28730     28733
     28730     28733     28734     28730     28733     28735     28730     28733     28736
     28734     28733     28735     28734     28733     28736     28735     28733     28736
     28722     28737     28738     28722     28737     28739     28738     28737     28739
     28737     28739     28740     28737     28739     28741     28740     28739     28741
     28739     28741     28742     28739     28741     28743     28739     28741     28747
     28742     28741     28743     28742     28741     28747     28743     28741     28747
     28741     28743     28744     28741     28743     28745     28741     28743     28746
     28744     28743     28745     28744     28743     28746     28745     28743     28746
     28741     28747     28748     28741     28747     28749     28748     28747     28749
     28747     28749     28750     28747     28749     28751     28750     28749     28751
     28749     28751     28752     28749     28751     28753     28749     28751     28769
     28752     28751     28753     28752     28751     28769     28753     28751     28769
     28751     28753     28754     28751     28753     28755     28751     28753     28756
     28754     28753     28755     28754     28753     28756     28755     28753     28756
     28753     28756     28757     28753     28756     28758     28753     28756     28759
     28757     28756     28758     28757     28756     28759     28758     28756     28759
     28756     28759     28760     28756     28759     28761     28756     28759     28762
     28760     28759     28761     28760     28759     28762     28761     28759     28762
     28759     28762     28763     28759     28762     28764     28759     28762     28765
     28763     28762     28764     28763     28762     28765     28764     28762     28765
     28762     28765     28766     28762     28765     28767     28762     28765     28768
     28766     28765     28767     28766     28765     28768     28767     28765     28768
     28751     28769     28770     28751     28769     28771     28770     28769     28771
     28769     28771     28772     28769     28771     28773     28772     28771     28773
     28771     28773     28774     28771     28773     28775     28771     28773     28785
     28774     28773     28775     28774     28773     28785     28775     28773     28785
     28773     28775     28776     28773     28775     28777     28773     28775     28781
     28776     28775     28777     28776     28775     28781     28777     28775     28781
     28775     28777     28778     28775     28777     28779     28775     28777     28780
     28778     28777     28779     28778     28777     28780     28779     28777     28780
     28775     28781     28782     28775     28781     28783     28775     28781     28784
     28782     28781     28783     28782     28781     28784     28783     28781     28784
     28773     28785     28786     28773     28785     28787     28786     28785     28787
     28785     28787     28788     28785     28787     28789     28788     28787     28789
     28787     28789     28790     28787     28789     28791     28787     28789     28802
     28790     28789     28791     28790     28789     28802     28791     28789     28802
     28789     28791     28792     28789     28791     28793     28789     28791     28794
     28792     28791     28793     28792     28791     28794     28793     28791     28794
     28791     28794     28795     28791     28794     28796     28791     28794     28797
     28795     28794     28796     28795     28794     28797     28796     28794     28797
     28794     28797     28798     28797     28798     28799     28797     28798     28800
     28797     28798     28801     28799     28798     28800     28799     28798     28801
     28800     28798     28801     28789     28802     28803     28789     28802     28804
     28803     28802     28804     28802     28804     28805     28802     28804     28806
     28805     28804     28806     28804     28806     28807     28804     28806     28808
     28804     28806     28813     28807     28806     28808     28807     28806     28813
     28808     28806     28813     28806     28808     28809     28806     28808     28810
     28806     28808     28811     28809     28808     28810     28809     28808     28811
     28810     28808     28811     28808     28811     28812     28806     28813     28814
     28806     28813     28815     28814     28813     28815     28813     28815     28816
     28813     28815     28817     28816     28815     28817     28815     28817     28818
     28815     28817     28819     28815     28817     28824     28818     28817     28819
     28818     28817     28824     28819     28817     28824     28817     28819     28820
     28817     28819     28821     28817     28819     28822     28820     28819     28821
     28820     28819     28822     28821     28819     28822     28819     28822     28823
     28817     28824     28825     28817     28824     28826     28825     28824     28826
     28824     28826     28827     28824     28826     28828     28827     28826     28828
     28826     28828     28829     28826     28828     28830     28826     28828     28843
     28829     28828     28830     28829     28828     28843     28830     28828     28843
     28828     28830     28831     28828     28830     28832     28828     28830     28833
     28831     28830     28832     28831     28830     28833     28832     28830     28833
     28830     28833     28834     28830     28833     28835     28830     28833     28839
     28834     28833     28835     28834     28833     28839     28835     28833     28839
     28833     28835     28836     28833     28835     28837     28833     28835     28838
     28836     28835     28837     28836     28835     28838     28837     28835     28838
     28833     28839     28840     28833     28839     28841     28833     28839     28842
     28840     28839     28841     28840     28839     28842     28841     28839     28842
     28828     28843     28844     28828     28843     28845     28844     28843     28845
     28843     28845     28846     28843     28845     28847     28846     28845     28847
     28845     28847     28848     28845     28847     28849     28845     28847     28855
     28848     28847     28849     28848     28847     28855     28849     28847     28855
     28847     28849     28850     28847     28849     28851     28847     28849     28852
     28850     28849     28851     28850     28849     28852     28851     28849     28852
     28849     28852     28853     28849     28852     28854     28853     28852     28854
     28847     28855     28856     28847     28855     28857     28856     28855     28857
     28859     28858     28860     28859     28858     28881     28859     28858     28885
     28860     28858     28881     28860     28858     28885     28881     28858     28885
     28858     28860     28861     28860     28861     28862     28860     28861     28867
     28860     28861     28877     28862     28861     28867     28862     28861     28877
     28867     28861     28877     28864     28863     28872     28864     28863     28873
     28872     28863     28873     28863     28864     28865     28864     28865     28866
     28864     28865     28867     28866     28865     28867     28861     28867     28865
     28861     28867     28872     28865     28867     28872     28869     28868     28873
     28868     28869     28870     28868     28869     28871     28870     28869     28871
     28869     28871     28872     28863     28872     28867     28863     28872     28871
     28867     28872     28871     28863     28873     28868     28863     28873     28874
     28868     28873     28874     28873     28874     28875     28873     28874     28876
     28875     28874     28876     28861     28877     28878     28861     28877     28879
     28861     28877     28881     28878     28877     28879     28878     28877     28881
     28879     28877     28881     28877     28879     28880     28858     28881     28877
     28858     28881     28882     28858     28881     28883     28877     28881     28882
     28877     28881     28883     28882     28881     28883     28881     28883     28884
     28858     28885     28886     28858     28885     28887     28858     28885     28888
     28886     28885     28887     28886     28885     28888     28887     28885     28888
     28885     28888     28889     28888     28889     28890     28888     28889     28891
     28888     28889     28892     28890     28889     28891     28890     28889     28892
     28891     28889     28892     28889     28892     28893     28892     28893     28894
     28892     28893     28895     28892     28893     28896     28894     28893     28895
     28894     28893     28896     28895     28893     28896     28899     28898     28900
     28899     28898     28921     28899     28898     28925     28900     28898     28921
     28900     28898     28925     28921     28898     28925     28898     28900     28901
     28900     28901     28902     28900     28901     28907     28900     28901     28917
     28902     28901     28907     28902     28901     28917     28907     28901     28917
     28904     28903     28912     28904     28903     28913     28912     28903     28913
     28903     28904     28905     28904     28905     28906     28904     28905     28907
     28906     28905     28907     28901     28907     28905     28901     28907     28912
     28905     28907     28912     28909     28908     28913     28908     28909     28910
     28908     28909     28911     28910     28909     28911     28909     28911     28912
     28903     28912     28907     28903     28912     28911     28907     28912     28911
     28903     28913     28908     28903     28913     28914     28908     28913     28914
     28913     28914     28915     28913     28914     28916     28915     28914     28916
     28901     28917     28918     28901     28917     28919     28901     28917     28921
     28918     28917     28919     28918     28917     28921     28919     28917     28921
     28917     28919     28920     28898     28921     28917     28898     28921     28922
     28898     28921     28923     28917     28921     28922     28917     28921     28923
     28922     28921     28923     28921     28923     28924     28898     28925     28926
     28898     28925     28927     28898     28925     28928     28926     28925     28927
     28926     28925     28928     28927     28925     28928     28925     28928     28929
     28928     28929     28930     28928     28929     28931     28928     28929     28932
     28930     28929     28931     28930     28929     28932     28931     28929     28932
     28929     28932     28933     28932     28933     28934     28932     28933     28935
     28932     28933     28936     28934     28933     28935     28934     28933     28936
     28935     28933     28936     28939     28938     28940     28939     28938     28961
     28939     28938     28965     28940     28938     28961     28940     28938     28965
     28961     28938     28965     28938     28940     28941     28940     28941     28942
     28940     28941     28947     28940     28941     28957     28942     28941     28947
     28942     28941     28957     28947     28941     28957     28944     28943     28952
     28944     28943     28953     28952     28943     28953     28943     28944     28945
     28944     28945     28946     28944     28945     28947     28946     28945     28947
     28941     28947     28945     28941     28947     28952     28945     28947     28952
     28949     28948     28953     28948     28949     28950     28948     28949     28951
     28950     28949     28951     28949     28951     28952     28943     28952     28947
     28943     28952     28951     28947     28952     28951     28943     28953     28948
     28943     28953     28954     28948     28953     28954     28953     28954     28955
     28953     28954     28956     28955     28954     28956     28941     28957     28958
     28941     28957     28959     28941     28957     28961     28958     28957     28959
     28958     28957     28961     28959     28957     28961     28957     28959     28960
     28938     28961     28957     28938     28961     28962     28938     28961     28963
     28957     28961     28962     28957     28961     28963     28962     28961     28963
     28961     28963     28964     28938     28965     28966     28938     28965     28967
     28938     28965     28968     28966     28965     28967     28966     28965     28968
     28967     28965     28968     28965     28968     28969     28968     28969     28970
     28968     28969     28971     28968     28969     28972     28970     28969     28971
     28970     28969     28972     28971     28969     28972     28969     28972     28973
     28972     28973     28974     28972     28973     28975     28972     28973     28976
     28974     28973     28975     28974     28973     28976     28975     28973     28976
     28979     28978     28980     28979     28978     29001     28979     28978     29005
     28980     28978     29001     28980     28978     29005     29001     28978     29005
     28978     28980     28981     28980     28981     28982     28980     28981     28987
     28980     28981     28997     28982     28981     28987     28982     28981     28997
     28987     28981     28997     28984     28983     28992     28984     28983     28993
     28992     28983     28993     28983     28984     28985     28984     28985     28986
     28984     28985     28987     28986     28985     28987     28981     28987     28985
     28981     28987     28992     28985     28987     28992     28989     28988     28993
     28988     28989     28990     28988     28989     28991     28990     28989     28991
     28989     28991     28992     28983     28992     28987     28983     28992     28991
     28987     28992     28991     28983     28993     28988     28983     28993     28994
     28988     28993     28994     28993     28994     28995     28993     28994     28996
     28995     28994     28996     28981     28997     28998     28981     28997     28999
     28981     28997     29001     28998     28997     28999     28998     28997     29001
     28999     28997     29001     28997     28999     29000     28978     29001     28997
     28978     29001     29002     28978     29001     29003     28997     29001     29002
     28997     29001     29003     29002     29001     29003     29001     29003     29004
     28978     29005     29006     28978     29005     29007     28978     29005     29008
     29006     29005     29007     29006     29005     29008     29007     29005     29008
     29005     29008     29009     29008     29009     29010     29008     29009     29011
     29008     29009     29012     29010     29009     29011     29010     29009     29012
     29011     29009     29012     29009     29012     29013     29012     29013     29014
     29012     29013     29015     29012     29013     29016     29014     29013     29015
     29014     29013     29016     29015     29013     29016     29019     29018     29020
     29019     29018     29042     29019     29018     29046     29020     29018     29042
     29020     29018     29046     29042     29018     29046     29018     29020     29021
     29020     29021     29022     29020     29021     29023     29020     29021     29038
     29022     29021     29023     29022     29021     29038     29023     29021     29038
     29021     29023     29024     29021     29023     29036     29024     29023     29036
     29023     29024     29028     29023     29024     29034     29028     29024     29034
     29026     29025     29027     29026     29025     29029     29027     29025     29029
     29024     29028     29029     29025     29029     29028     29025     29029     29030
     29028     29029     29030     29029     29030     29031     29029     29030     29032
     29031     29030     29032     29030     29032     29033     29030     29032     29034
     29033     29032     29034     29024     29034     29032     29024     29034     29035
     29032     29034     29035     29034     29035     29036     29023     29036     29035
     29023     29036     29037     29035     29036     29037     29021     29038     29039
     29021     29038     29040     29021     29038     29042     29039     29038     29040
     29039     29038     29042     29040     29038     29042     29038     29040     29041
     29018     29042     29038     29018     29042     29043     29018     29042     29044
     29038     29042     29043     29038     29042     29044     29043     29042     29044
     29042     29044     29045     29018     29046     29047     29018     29046     29048
     29018     29046     29049     29047     29046     29048     29047     29046     29049
     29048     29046     29049     29046     29049     29050     29049     29050     29051
     29049     29050     29052     29049     29050     29053     29051     29050     29052
     29051     29050     29053     29052     29050     29053     29050     29053     29054
     29053     29054     29055     29053     29054     29056     29053     29054     29057
     29055     29054     29056     29055     29054     29057     29056     29054     29057
     29059     29058     29060     29062     29061     29063     29065     29064     29066
     29068     29067     29069     29071     29070     29072     29074     29073     29075
     29077     29076     29078     29080     29079     29081     29083     29082     29084
     29086     29085     29087     29089     29088     29090     29092     29091     29093
     29095     29094     29096     29098     29097     29099     29101     29100     29102
     29104     29103     29105     29107     29106     29108     29110     29109     29111
     29113     29112     29114     29116     29115     29117     29119     29118     29120
     29122     29121     29123     29125     29124     29126     29128     29127     29129
     29131     29130     29132     29134     29133     29135     29137     29136     29138
     29140     29139     29141     29143     29142     29144     29146     29145     29147
     29149     29148     29150     29152     29151     29153     29155     29154     29156
     29158     29157     29159     29161     29160     29162     29164     29163     29165
     29167     29166     29168     29170     29169     29171     29173     29172     29174
     29176     29175     29177     29179     29178     29180     29182     29181     29183
     29185     29184     29186     29188     29187     29189     29191     29190     29192
     29194     29193     29195     29197     29196     29198     29200     29199     29201
     29203     29202     29204     29206     29205     29207     29209     29208     29210
     29212     29211     29213     29215     29214     29216     29218     29217     29219
     29221     29220     29222     29224     29223     29225     29227     29226     29228
     29230     29229     29231     29233     29232     29234     29236     29235     29237
     29239     29238     29240     29242     29241     29243     29245     29244     29246
     29248     29247     29249     29251     29250     29252     29254     29253     29255
     29257     29256     29258     29260     29259     29261     29263     29262     29264
     29266     29265     29267     29269     29268     29270     29272     29271     29273
     29275     29274     29276     29278     29277     29279     29281     29280     29282
     29284     29283     29285     29287     29286     29288     29290     29289     29291
     29293     29292     29294     29296     29295     29297     29299     29298     29300
     29302     29301     29303     29305     29304     29306     29308     29307     29309
     29311     29310     29312     29314     29313     29315     29317     29316     29318
     29320     29319     29321     29323     29322     29324     29326     29325     29327
     29329     29328     29330     29332     29331     29333     29335     29334     29336
     29338     29337     29339     29341     29340     29342     29344     29343     29345
     29347     29346     29348     29350     29349     29351     29353     29352     29354
     29356     29355     29357     29359     29358     29360     29362     29361     29363
     29365     29364     29366     29368     29367     29369     29371     29370     29372
     29374     29373     29375     29377     29376     29378     29380     29379     29381
     29383     29382     29384     29386     29385     29387     29389     29388     29390
     29392     29391     29393     29395     29394     29396     29398     29397     29399
     29401     29400     29402     29404     29403     29405     29407     29406     29408
     29410     29409     29411     29413     29412     29414     29416     29415     29417
     29419     29418     29420     29422     29421     29423     29425     29424     29426
     29428     29427     29429     29431     29430     29432     29434     29433     29435
     29437     29436     29438     29440     29439     29441     29443     29442     29444
     29446     29445     29447     29449     29448     29450     29452     29451     29453
     29455     29454     29456     29458     29457     29459     29461     29460     29462
     29464     29463     29465     29467     29466     29468     29470     29469     29471
     29473     29472     29474     29476     29475     29477     29479     29478     29480
     29482     29481     29483     29485     29484     29486     29488     29487     29489
     29491     29490     29492     29494     29493     29495     29497     29496     29498
     29500     29499     29501     29503     29502     29504     29506     29505     29507
     29509     29508     29510     29512     29511     29513     29515     29514     29516
     29518     29517     29519     29521     29520     29522     29524     29523     29525
     29527     29526     29528     29530     29529     29531     29533     29532     29534
     29536     29535     29537     29539     29538     29540     29542     29541     29543
     29545     29544     29546     29548     29547     29549     29551     29550     29552
     29554     29553     29555     29557     29556     29558     29560     29559     29561
     29563     29562     29564     29566     29565     29567     29569     29568     29570
     29572     29571     29573     29575     29574     29576     29578     29577     29579
     29581     29580     29582     29584     29583     29585     29587     29586     29588
     29590     29589     29591     29593     29592     29594     29596     29595     29597
     29599     29598     29600     29602     29601     29603     29605     29604     29606
     29608     29607     29609     29611     29610     29612     29614     29613     29615
     29617     29616     29618     29620     29619     29621     29623     29622     29624
     29626     29625     29627     29629     29628     29630     29632     29631     29633
     29635     29634     29636     29638     29637     29639     29641     29640     29642
     29644     29643     29645     29647     29646     29648     29650     29649     29651
     29653     29652     29654     29656     29655     29657     29659     29658     29660
     29662     29661     29663     29665     29664     29666     29668     29667     29669
     29671     29670     29672     29674     29673     29675     29677     29676     29678
     29680     29679     29681     29683     29682     29684     29686     29685     29687
     29689     29688     29690     29692     29691     29693     29695     29694     29696
     29698     29697     29699     29701     29700     29702     29704     29703     29705
     29707     29706     29708     29710     29709     29711     29713     29712     29714
     29716     29715     29717     29719     29718     29720     29722     29721     29723
     29725     29724     29726     29728     29727     29729     29731     29730     29732
     29734     29733     29735     29737     29736     29738     29740     29739     29741
     29743     29742     29744     29746     29745     29747     29749     29748     29750
     29752     29751     29753     29755     29754     29756     29758     29757     29759
     29761     29760     29762     29764     29763     29765     29767     29766     29768
     29770     29769     29771     29773     29772     29774     29776     29775     29777
     29779     29778     29780     29782     29781     29783     29785     29784     29786
     29788     29787     29789     29791     29790     29792     29794     29793     29795
     29797     29796     29798     29800     29799     29801     29803     29802     29804
     29806     29805     29807     29809     29808     29810     29812     29811     29813
     29815     29814     29816     29818     29817     29819     29821     29820     29822
     29824     29823     29825     29827     29826     29828     29830     29829     29831
     29833     29832     29834     29836     29835     29837     29839     29838     29840
     29842     29841     29843     29845     29844     29846     29848     29847     29849
     29851     29850     29852     29854     29853     29855     29857     29856     29858
     29860     29859     29861     29863     29862     29864     29866     29865     29867
     29869     29868     29870     29872     29871     29873     29875     29874     29876
     29878     29877     29879     29881     29880     29882     29884     29883     29885
     29887     29886     29888     29890     29889     29891     29893     29892     29894
     29896     29895     29897     29899     29898     29900     29902     29901     29903
     29905     29904     29906     29908     29907     29909     29911     29910     29912
     29914     29913     29915     29917     29916     29918     29920     29919     29921
     29923     29922     29924     29926     29925     29927     29929     29928     29930
     29932     29931     29933     29935     29934     29936     29938     29937     29939
     29941     29940     29942     29944     29943     29945     29947     29946     29948
     29950     29949     29951     29953     29952     29954     29956     29955     29957
     29959     29958     29960     29962     29961     29963     29965     29964     29966
     29968     29967     29969     29971     29970     29972     29974     29973     29975
     29977     29976     29978     29980     29979     29981     29983     29982     29984
     29986     29985     29987     29989     29988     29990     29992     29991     29993
     29995     29994     29996     29998     29997     29999     30001     30000     30002
     30004     30003     30005     30007     30006     30008     30010     30009     30011
     30013     30012     30014     30016     30015     30017     30019     30018     30020
     30022     30021     30023     30025     30024     30026     30028     30027     30029
     30031     30030     30032     30034     30033     30035     30037     30036     30038
     30040     30039     30041     30043     30042     30044     30046     30045     30047
     30049     30048     30050     30052     30051     30053     30055     30054     30056
     30058     30057     30059     30061     30060     30062     30064     30063     30065
     30067     30066     30068     30070     30069     30071     30073     30072     30074
     30076     30075     30077     30079     30078     30080     30082     30081     30083
     30085     30084     30086     30088     30087     30089     30091     30090     30092
     30094     30093     30095     30097     30096     30098     30100     30099     30101
     30103     30102     30104     30106     30105     30107     30109     30108     30110
     30112     30111     30113     30115     30114     30116     30118     30117     30119
     30121     30120     30122     30124     30123     30125     30127     30126     30128
     30130     30129     30131     30133     30132     30134     30136     30135     30137
     30139     30138     30140     30142     30141     30143     30145     30144     30146
     30148     30147     30149     30151     30150     30152     30154     30153     30155
     30157     30156     30158     30160     30159     30161     30163     30162     30164
     30166     30165     30167     30169     30168     30170     30172     30171     30173
     30175     30174     30176     30178     30177     30179     30181     30180     30182
     30184     30183     30185     30187     30186     30188     30190     30189     30191
     30193     30192     30194     30196     30195     30197     30199     30198     30200
     30202     30201     30203     30205     30204     30206     30208     30207     30209
     30211     30210     30212     30214     30213     30215     30217     30216     30218
     30220     30219     30221     30223     30222     30224     30226     30225     30227
     30229     30228     30230     30232     30231     30233     30235     30234     30236
     30238     30237     30239     30241     30240     30242     30244     30243     30245
     30247     30246     30248     30250     30249     30251     30253     30252     30254
     30256     30255     30257     30259     30258     30260     30262     30261     30263
     30265     30264     30266     30268     30267     30269     30271     30270     30272
     30274     30273     30275     30277     30276     30278     30280     30279     30281
     30283     30282     30284     30286     30285     30287     30289     30288     30290
     30292     30291     30293     30295     30294     30296     30298     30297     30299
     30301     30300     30302     30304     30303     30305     30307     30306     30308
     30310     30309     30311     30313     30312     30314     30316     30315     30317
     30319     30318     30320     30322     30321     30323     30325     30324     30326
     30328     30327     30329     30331     30330     30332     30334     30333     30335
     30337     30336     30338     30340     30339     30341     30343     30342     30344
     30346     30345     30347     30349     30348     30350     30352     30351     30353
     30355     30354     30356     30358     30357     30359     30361     30360     30362
     30364     30363     30365     30367     30366     30368     30370     30369     30371
     30373     30372     30374     30376     30375     30377     30379     30378     30380
     30382     30381     30383     30385     30384     30386     30388     30387     30389
     30391     30390     30392     30394     30393     30395     30397     30396     30398
     30400     30399     30401     30403     30402     30404     30406     30405     30407
     30409     30408     30410     30412     30411     30413     30415     30414     30416
     30418     30417     30419     30421     30420     30422     30424     30423     30425
     30427     30426     30428     30430     30429     30431     30433     30432     30434
     30436     30435     30437     30439     30438     30440     30442     30441     30443
     30445     30444     30446     30448     30447     30449     30451     30450     30452
     30454     30453     30455     30457     30456     30458     30460     30459     30461
     30463     30462     30464     30466     30465     30467     30469     30468     30470
     30472     30471     30473     30475     30474     30476     30478     30477     30479
     30481     30480     30482     30484     30483     30485     30487     30486     30488
     30490     30489     30491     30493     30492     30494     30496     30495     30497
     30499     30498     30500     30502     30501     30503     30505     30504     30506
     30508     30507     30509     30511     30510     30512     30514     30513     30515
     30517     30516     30518     30520     30519     30521     30523     30522     30524
     30526     30525     30527     30529     30528     30530     30532     30531     30533
     30535     30534     30536     30538     30537     30539     30541     30540     30542
     30544     30543     30545     30547     30546     30548     30550     30549     30551
     30553     30552     30554     30556     30555     30557     30559     30558     30560
     30562     30561     30563     30565     30564     30566     30568     30567     30569
     30571     30570     30572     30574     30573     30575     30577     30576     30578
     30580     30579     30581     30583     30582     30584     30586     30585     30587
     30589     30588     30590     30592     30591     30593     30595     30594     30596
     30598     30597     30599     30601     30600     30602     30604     30603     30605
     30607     30606     30608     30610     30609     30611     30613     30612     30614
     30616     30615     30617     30619     30618     30620     30622     30621     30623
     30625     30624     30626     30628     30627     30629     30631     30630     30632
     30634     30633     30635     30637     30636     30638     30640     30639     30641
     30643     30642     30644     30646     30645     30647     30649     30648     30650
     30652     30651     30653     30655     30654     30656     30658     30657     30659
     30661     30660     30662     30664     30663     30665     30667     30666     30668
     30670     30669     30671     30673     30672     30674     30676     30675     30677
     30679     30678     30680     30682     30681     30683     30685     30684     30686
     30688     30687     30689     30691     30690     30692     30694     30693     30695
     30697     30696     30698     30700     30699     30701     30703     30702     30704
     30706     30705     30707     30709     30708     30710     30712     30711     30713
     30715     30714     30716     30718     30717     30719     30721     30720     30722
     30724     30723     30725     30727     30726     30728     30730     30729     30731
     30733     30732     30734     30736     30735     30737     30739     30738     30740
     30742     30741     30743     30745     30744     30746     30748     30747     30749
     30751     30750     30752     30754     30753     30755     30757     30756     30758
     30760     30759     30761     30763     30762     30764     30766     30765     30767
     30769     30768     30770     30772     30771     30773     30775     30774     30776
     30778     30777     30779     30781     30780     30782     30784     30783     30785
     30787     30786     30788     30790     30789     30791     30793     30792     30794
     30796     30795     30797     30799     30798     30800     30802     30801     30803
     30805     30804     30806     30808     30807     30809     30811     30810     30812
     30814     30813     30815     30817     30816     30818     30820     30819     30821
     30823     30822     30824     30826     30825     30827     30829     30828     30830
     30832     30831     30833     30835     30834     30836     30838     30837     30839
     30841     30840     30842     30844     30843     30845     30847     30846     30848
     30850     30849     30851     30853     30852     30854     30856     30855     30857
     30859     30858     30860     30862     30861     30863     30865     30864     30866
     30868     30867     30869     30871     30870     30872     30874     30873     30875
     30877     30876     30878     30880     30879     30881     30883     30882     30884
     30886     30885     30887     30889     30888     30890     30892     30891     30893
     30895     30894     30896     30898     30897     30899     30901     30900     30902
     30904     30903     30905     30907     30906     30908     30910     30909     30911
     30913     30912     30914     30916     30915     30917     30919     30918     30920
     30922     30921     30923     30925     30924     30926     30928     30927     30929
     30931     30930     30932     30934     30933     30935     30937     30936     30938
     30940     30939     30941     30943     30942     30944     30946     30945     30947
     30949     30948     30950     30952     30951     30953     30955     30954     30956
     30958     30957     30959     30961     30960     30962     30964     30963     30965
     30967     30966     30968     30970     30969     30971     30973     30972     30974
     30976     30975     30977     30979     30978     30980     30982     30981     30983
     30985     30984     30986     30988     30987     30989     30991     30990     30992
     30994     30993     30995     30997     30996     30998     31000     30999     31001
     31003     31002     31004     31006     31005     31007     31009     31008     31010
     31012     31011     31013     31015     31014     31016     31018     31017     31019
     31021     31020     31022     31024     31023     31025     31027     31026     31028
     31030     31029     31031     31033     31032     31034     31036     31035     31037
     31039     31038     31040     31042     31041     31043     31045     31044     31046
     31048     31047     31049     31051     31050     31052     31054     31053     31055
     31057     31056     31058     31060     31059     31061     31063     31062     31064
     31066     31065     31067     31069     31068     31070     31072     31071     31073
     31075     31074     31076     31078     31077     31079     31081     31080     31082
     31084     31083     31085     31087     31086     31088     31090     31089     31091
     31093     31092     31094     31096     31095     31097     31099     31098     31100
     31102     31101     31103     31105     31104     31106     31108     31107     31109
     31111     31110     31112     31114     31113     31115     31117     31116     31118
     31120     31119     31121     31123     31122     31124     31126     31125     31127
     31129     31128     31130     31132     31131     31133     31135     31134     31136
     31138     31137     31139     31141     31140     31142     31144     31143     31145
     31147     31146     31148     31150     31149     31151     31153     31152     31154
     31156     31155     31157     31159     31158     31160     31162     31161     31163
     31165     31164     31166     31168     31167     31169     31171     31170     31172
     31174     31173     31175     31177     31176     31178     31180     31179     31181
     31183     31182     31184     31186     31185     31187     31189     31188     31190
     31192     31191     31193     31195     31194     31196     31198     31197     31199
     31201     31200     31202     31204     31203     31205     31207     31206     31208
     31210     31209     31211     31213     31212     31214     31216     31215     31217
     31219     31218     31220     31222     31221     31223     31225     31224     31226
     31228     31227     31229     31231     31230     31232     31234     31233     31235
     31237     31236     31238     31240     31239     31241     31243     31242     31244
     31246     31245     31247     31249     31248     31250     31252     31251     31253
     31255     31254     31256     31258     31257     31259     31261     31260     31262
     31264     31263     31265     31267     31266     31268     31270     31269     31271
     31273     31272     31274     31276     31275     31277     31279     31278     31280
     31282     31281     31283     31285     31284     31286     31288     31287     31289
     31291     31290     31292     31294     31293     31295     31297     31296     31298
     31300     31299     31301     31303     31302     31304     31306     31305     31307
     31309     31308     31310     31312     31311     31313     31315     31314     31316
     31318     31317     31319     31321     31320     31322     31324     31323     31325
     31327     31326     31328     31330     31329     31331     31333     31332     31334
     31336     31335     31337     31339     31338     31340     31342     31341     31343
     31345     31344     31346     31348     31347     31349     31351     31350     31352
     31354     31353     31355     31357     31356     31358     31360     31359     31361
     31363     31362     31364     31366     31365     31367     31369     31368     31370
     31372     31371     31373     31375     31374     31376     31378     31377     31379
     31381     31380     31382     31384     31383     31385     31387     31386     31388
     31390     31389     31391     31393     31392     31394     31396     31395     31397
     31399     31398     31400     31402     31401     31403     31405     31404     31406
     31408     31407     31409     31411     31410     31412     31414     31413     31415
     31417     31416     31418     31420     31419     31421     31423     31422     31424
     31426     31425     31427     31429     31428     31430     31432     31431     31433
     31435     31434     31436     31438     31437     31439     31441     31440     31442
     31444     31443     31445     31447     31446     31448     31450     31449     31451
     31453     31452     31454     31456     31455     31457     31459     31458     31460
     31462     31461     31463     31465     31464     31466     31468     31467     31469
     31471     31470     31472     31474     31473     31475     31477     31476     31478
     31480     31479     31481     31483     31482     31484     31486     31485     31487
     31489     31488     31490     31492     31491     31493     31495     31494     31496
     31498     31497     31499     31501     31500     31502     31504     31503     31505
     31507     31506     31508     31510     31509     31511     31513     31512     31514
     31516     31515     31517     31519     31518     31520     31522     31521     31523
     31525     31524     31526     31528     31527     31529     31531     31530     31532
     31534     31533     31535     31537     31536     31538     31540     31539     31541
     31543     31542     31544     31546     31545     31547     31549     31548     31550
     31552     31551     31553     31555     31554     31556     31558     31557     31559
     31561     31560     31562     31564     31563     31565     31567     31566     31568
     31570     31569     31571     31573     31572     31574     31576     31575     31577
     31579     31578     31580     31582     31581     31583     31585     31584     31586
     31588     31587     31589     31591     31590     31592     31594     31593     31595
     31597     31596     31598     31600     31599     31601     31603     31602     31604
     31606     31605     31607     31609     31608     31610     31612     31611     31613
     31615     31614     31616     31618     31617     31619     31621     31620     31622
     31624     31623     31625     31627     31626     31628     31630     31629     31631
     31633     31632     31634     31636     31635     31637     31639     31638     31640
     31642     31641     31643     31645     31644     31646     31648     31647     31649
     31651     31650     31652     31654     31653     31655     31657     31656     31658
     31660     31659     31661     31663     31662     31664     31666     31665     31667
     31669     31668     31670     31672     31671     31673     31675     31674     31676
     31678     31677     31679     31681     31680     31682     31684     31683     31685
     31687     31686     31688     31690     31689     31691     31693     31692     31694
     31696     31695     31697     31699     31698     31700     31702     31701     31703
     31705     31704     31706     31708     31707     31709     31711     31710     31712
     31714     31713     31715     31717     31716     31718     31720     31719     31721
     31723     31722     31724     31726     31725     31727     31729     31728     31730
     31732     31731     31733     31735     31734     31736     31738     31737     31739
     31741     31740     31742     31744     31743     31745     31747     31746     31748
     31750     31749     31751     31753     31752     31754     31756     31755     31757
     31759     31758     31760     31762     31761     31763     31765     31764     31766
     31768     31767     31769     31771     31770     31772     31774     31773     31775
     31777     31776     31778     31780     31779     31781     31783     31782     31784
     31786     31785     31787     31789     31788     31790     31792     31791     31793
     31795     31794     31796     31798     31797     31799     31801     31800     31802
     31804     31803     31805     31807     31806     31808     31810     31809     31811
     31813     31812     31814     31816     31815     31817     31819     31818     31820
     31822     31821     31823     31825     31824     31826     31828     31827     31829
     31831     31830     31832     31834     31833     31835     31837     31836     31838
     31840     31839     31841     31843     31842     31844     31846     31845     31847
     31849     31848     31850     31852     31851     31853     31855     31854     31856
     31858     31857     31859     31861     31860     31862     31864     31863     31865
     31867     31866     31868     31870     31869     31871     31873     31872     31874
     31876     31875     31877     31879     31878     31880     31882     31881     31883
     31885     31884     31886     31888     31887     31889     31891     31890     31892
     31894     31893     31895     31897     31896     31898     31900     31899     31901
     31903     31902     31904     31906     31905     31907     31909     31908     31910
     31912     31911     31913     31915     31914     31916     31918     31917     31919
     31921     31920     31922     31924     31923     31925     31927     31926     31928
     31930     31929     31931     31933     31932     31934     31936     31935     31937
     31939     31938     31940     31942     31941     31943     31945     31944     31946
     31948     31947     31949     31951     31950     31952     31954     31953     31955
     31957     31956     31958     31960     31959     31961     31963     31962     31964
     31966     31965     31967     31969     31968     31970     31972     31971     31973
     31975     31974     31976     31978     31977     31979     31981     31980     31982
     31984     31983     31985     31987     31986     31988     31990     31989     31991
     31993     31992     31994     31996     31995     31997     31999     31998     32000
     32002     32001     32003     32005     32004     32006     32008     32007     32009
     32011     32010     32012     32014     32013     32015     32017     32016     32018
     32020     32019     32021     32023     32022     32024     32026     32025     32027
     32029     32028     32030     32032     32031     32033     32035     32034     32036
     32038     32037     32039     32041     32040     32042     32044     32043     32045
     32047     32046     32048     32050     32049     32051     32053     32052     32054
     32056     32055     32057     32059     32058     32060     32062     32061     32063
     32065     32064     32066     32068     32067     32069     32071     32070     32072
     32074     32073     32075     32077     32076     32078     32080     32079     32081
     32083     32082     32084     32086     32085     32087     32089     32088     32090
     32092     32091     32093     32095     32094     32096     32098     32097     32099
     32101     32100     32102     32104     32103     32105     32107     32106     32108
     32110     32109     32111     32113     32112     32114     32116     32115     32117
     32119     32118     32120     32122     32121     32123     32125     32124     32126
     32128     32127     32129     32131     32130     32132     32134     32133     32135
     32137     32136     32138     32140     32139     32141     32143     32142     32144
     32146     32145     32147     32149     32148     32150     32152     32151     32153
     32155     32154     32156     32158     32157     32159     32161     32160     32162
     32164     32163     32165     32167     32166     32168     32170     32169     32171
     32173     32172     32174     32176     32175     32177     32179     32178     32180
     32182     32181     32183     32185     32184     32186     32188     32187     32189
     32191     32190     32192     32194     32193     32195     32197     32196     32198
     32200     32199     32201     32203     32202     32204     32206     32205     32207
     32209     32208     32210     32212     32211     32213     32215     32214     32216
     32218     32217     32219     32221     32220     32222     32224     32223     32225
     32227     32226     32228     32230     32229     32231     32233     32232     32234
     32236     32235     32237     32239     32238     32240     32242     32241     32243
     32245     32244     32246     32248     32247     32249     32251     32250     32252
     32254     32253     32255     32257     32256     32258     32260     32259     32261
     32263     32262     32264     32266     32265     32267     32269     32268     32270
     32272     32271     32273     32275     32274     32276     32278     32277     32279
     32281     32280     32282     32284     32283     32285     32287     32286     32288
     32290     32289     32291     32293     32292     32294     32296     32295     32297
     32299     32298     32300     32302     32301     32303     32305     32304     32306
     32308     32307     32309     32311     32310     32312     32314     32313     32315
     32317     32316     32318     32320     32319     32321     32323     32322     32324
     32326     32325     32327     32329     32328     32330     32332     32331     32333
     32335     32334     32336     32338     32337     32339     32341     32340     32342
     32344     32343     32345     32347     32346     32348     32350     32349     32351
     32353     32352     32354     32356     32355     32357     32359     32358     32360
     32362     32361     32363     32365     32364     32366     32368     32367     32369
     32371     32370     32372     32374     32373     32375     32377     32376     32378
     32380     32379     32381     32383     32382     32384     32386     32385     32387
     32389     32388     32390     32392     32391     32393     32395     32394     32396
     32398     32397     32399     32401     32400     32402     32404     32403     32405
     32407     32406     32408     32410     32409     32411     32413     32412     32414
     32416     32415     32417     32419     32418     32420     32422     32421     32423
     32425     32424     32426     32428     32427     32429     32431     32430     32432
     32434     32433     32435     32437     32436     32438     32440     32439     32441
     32443     32442     32444     32446     32445     32447     32449     32448     32450
     32452     32451     32453     32455     32454     32456     32458     32457     32459
     32461     32460     32462     32464     32463     32465     32467     32466     32468
     32470     32469     32471     32473     32472     32474     32476     32475     32477
     32479     32478     32480     32482     32481     32483     32485     32484     32486
     32488     32487     32489     32491     32490     32492     32494     32493     32495
     32497     32496     32498     32500     32499     32501     32503     32502     32504
     32506     32505     32507     32509     32508     32510     32512     32511     32513
     32515     32514     32516     32518     32517     32519     32521     32520     32522
     32524     32523     32525     32527     32526     32528     32530     32529     32531
     32533     32532     32534     32536     32535     32537     32539     32538     32540
     32542     32541     32543     32545     32544     32546     32548     32547     32549
     32551     32550     32552     32554     32553     32555     32557     32556     32558
     32560     32559     32561     32563     32562     32564     32566     32565     32567
     32569     32568     32570     32572     32571     32573     32575     32574     32576
     32578     32577     32579     32581     32580     32582     32584     32583     32585
     32587     32586     32588     32590     32589     32591     32593     32592     32594
     32596     32595     32597     32599     32598     32600     32602     32601     32603
     32605     32604     32606     32608     32607     32609     32611     32610     32612
     32614     32613     32615     32617     32616     32618     32620     32619     32621
     32623     32622     32624     32626     32625     32627     32629     32628     32630
     32632     32631     32633     32635     32634     32636     32638     32637     32639
     32641     32640     32642     32644     32643     32645     32647     32646     32648
     32650     32649     32651     32653     32652     32654     32656     32655     32657
     32659     32658     32660     32662     32661     32663     32665     32664     32666
     32668     32667     32669     32671     32670     32672     32674     32673     32675
     32677     32676     32678     32680     32679     32681     32683     32682     32684
     32686     32685     32687     32689     32688     32690     32692     32691     32693
     32695     32694     32696     32698     32697     32699     32701     32700     32702
     32704     32703     32705     32707     32706     32708     32710     32709     32711
     32713     32712     32714     32716     32715     32717     32719     32718     32720
     32722     32721     32723     32725     32724     32726     32728     32727     32729
     32731     32730     32732     32734     32733     32735     32737     32736     32738
     32740     32739     32741     32743     32742     32744     32746     32745     32747
     32749     32748     32750     32752     32751     32753     32755     32754     32756
     32758     32757     32759     32761     32760     32762     32764     32763     32765
     32767     32766     32768     32770     32769     32771     32773     32772     32774
     32776     32775     32777     32779     32778     32780     32782     32781     32783
     32785     32784     32786     32788     32787     32789     32791     32790     32792
     32794     32793     32795     32797     32796     32798     32800     32799     32801
     32803     32802     32804     32806     32805     32807     32809     32808     32810
     32812     32811     32813     32815     32814     32816     32818     32817     32819
     32821     32820     32822     32824     32823     32825     32827     32826     32828
     32830     32829     32831     32833     32832     32834     32836     32835     32837
     32839     32838     32840     32842     32841     32843     32845     32844     32846
     32848     32847     32849     32851     32850     32852     32854     32853     32855
     32857     32856     32858     32860     32859     32861     32863     32862     32864
     32866     32865     32867     32869     32868     32870     32872     32871     32873
     32875     32874     32876     32878     32877     32879     32881     32880     32882
     32884     32883     32885     32887     32886     32888     32890     32889     32891
     32893     32892     32894     32896     32895     32897     32899     32898     32900
     32902     32901     32903     32905     32904     32906     32908     32907     32909
     32911     32910     32912     32914     32913     32915     32917     32916     32918
     32920     32919     32921     32923     32922     32924     32926     32925     32927
     32929     32928     32930     32932     32931     32933     32935     32934     32936
     32938     32937     32939     32941     32940     32942     32944     32943     32945
     32947     32946     32948     32950     32949     32951     32953     32952     32954
     32956     32955     32957     32959     32958     32960     32962     32961     32963
     32965     32964     32966     32968     32967     32969     32971     32970     32972
     32974     32973     32975     32977     32976     32978     32980     32979     32981
     32983     32982     32984     32986     32985     32987     32989     32988     32990
     32992     32991     32993     32995     32994     32996     32998     32997     32999
     33001     33000     33002     33004     33003     33005     33007     33006     33008
     33010     33009     33011     33013     33012     33014     33016     33015     33017
     33019     33018     33020     33022     33021     33023     33025     33024     33026
     33028     33027     33029     33031     33030     33032     33034     33033     33035
     33037     33036     33038     33040     33039     33041     33043     33042     33044
     33046     33045     33047     33049     33048     33050     33052     33051     33053
     33055     33054     33056     33058     33057     33059     33061     33060     33062
     33064     33063     33065     33067     33066     33068     33070     33069     33071
     33073     33072     33074     33076     33075     33077     33079     33078     33080
     33082     33081     33083     33085     33084     33086     33088     33087     33089
     33091     33090     33092     33094     33093     33095     33097     33096     33098
     33100     33099     33101     33103     33102     33104     33106     33105     33107
     33109     33108     33110     33112     33111     33113     33115     33114     33116
     33118     33117     33119     33121     33120     33122     33124     33123     33125
     33127     33126     33128     33130     33129     33131     33133     33132     33134
     33136     33135     33137     33139     33138     33140     33142     33141     33143
     33145     33144     33146     33148     33147     33149     33151     33150     33152
     33154     33153     33155     33157     33156     33158     33160     33159     33161
     33163     33162     33164     33166     33165     33167     33169     33168     33170
     33172     33171     33173     33175     33174     33176     33178     33177     33179
     33181     33180     33182     33184     33183     33185     33187     33186     33188
     33190     33189     33191     33193     33192     33194     33196     33195     33197
     33199     33198     33200     33202     33201     33203     33205     33204     33206
     33208     33207     33209     33211     33210     33212     33214     33213     33215
     33217     33216     33218     33220     33219     33221     33223     33222     33224
     33226     33225     33227     33229     33228     33230     33232     33231     33233
     33235     33234     33236     33238     33237     33239     33241     33240     33242
     33244     33243     33245     33247     33246     33248     33250     33249     33251
     33253     33252     33254     33256     33255     33257     33259     33258     33260
     33262     33261     33263     33265     33264     33266     33268     33267     33269
     33271     33270     33272     33274     33273     33275     33277     33276     33278
     33280     33279     33281     33283     33282     33284     33286     33285     33287
     33289     33288     33290     33292     33291     33293     33295     33294     33296
     33298     33297     33299     33301     33300     33302     33304     33303     33305
     33307     33306     33308     33310     33309     33311     33313     33312     33314
     33316     33315     33317     33319     33318     33320     33322     33321     33323
     33325     33324     33326     33328     33327     33329     33331     33330     33332
     33334     33333     33335     33337     33336     33338     33340     33339     33341
     33343     33342     33344     33346     33345     33347     33349     33348     33350
     33352     33351     33353     33355     33354     33356     33358     33357     33359
     33361     33360     33362     33364     33363     33365     33367     33366     33368
     33370     33369     33371     33373     33372     33374     33376     33375     33377
     33379     33378     33380     33382     33381     33383     33385     33384     33386
     33388     33387     33389     33391     33390     33392     33394     33393     33395
     33397     33396     33398     33400     33399     33401     33403     33402     33404
     33406     33405     33407     33409     33408     33410     33412     33411     33413
     33415     33414     33416     33418     33417     33419     33421     33420     33422
     33424     33423     33425     33427     33426     33428     33430     33429     33431
     33433     33432     33434     33436     33435     33437     33439     33438     33440
     33442     33441     33443     33445     33444     33446     33448     33447     33449
     33451     33450     33452     33454     33453     33455     33457     33456     33458
     33460     33459     33461     33463     33462     33464     33466     33465     33467
     33469     33468     33470     33472     33471     33473     33475     33474     33476
     33478     33477     33479     33481     33480     33482     33484     33483     33485
     33487     33486     33488     33490     33489     33491     33493     33492     33494
     33496     33495     33497     33499     33498     33500     33502     33501     33503
     33505     33504     33506     33508     33507     33509     33511     33510     33512
     33514     33513     33515     33517     33516     33518     33520     33519     33521
     33523     33522     33524     33526     33525     33527     33529     33528     33530
     33532     33531     33533     33535     33534     33536     33538     33537     33539
     33541     33540     33542     33544     33543     33545     33547     33546     33548
     33550     33549     33551     33553     33552     33554     33556     33555     33557
     33559     33558     33560     33562     33561     33563     33565     33564     33566
     33568     33567     33569     33571     33570     33572     33574     33573     33575
     33577     33576     33578     33580     33579     33581     33583     33582     33584
     33586     33585     33587     33589     33588     33590     33592     33591     33593
     33595     33594     33596     33598     33597     33599     33601     33600     33602
     33604     33603     33605     33607     33606     33608     33610     33609     33611
     33613     33612     33614     33616     33615     33617     33619     33618     33620
     33622     33621     33623     33625     33624     33626     33628     33627     33629
     33631     33630     33632     33634     33633     33635     33637     33636     33638
     33640     33639     33641     33643     33642     33644     33646     33645     33647
     33649     33648     33650     33652     33651     33653     33655     33654     33656
     33658     33657     33659     33661     33660     33662     33664     33663     33665
     33667     33666     33668     33670     33669     33671     33673     33672     33674
     33676     33675     33677     33679     33678     33680     33682     33681     33683
     33685     33684     33686     33688     33687     33689     33691     33690     33692
     33694     33693     33695     33697     33696     33698     33700     33699     33701
     33703     33702     33704     33706     33705     33707     33709     33708     33710
     33712     33711     33713     33715     33714     33716     33718     33717     33719
     33721     33720     33722     33724     33723     33725     33727     33726     33728
     33730     33729     33731     33733     33732     33734     33736     33735     33737
     33739     33738     33740     33742     33741     33743     33745     33744     33746
     33748     33747     33749     33751     33750     33752     33754     33753     33755
     33757     33756     33758     33760     33759     33761     33763     33762     33764
     33766     33765     33767     33769     33768     33770     33772     33771     33773
     33775     33774     33776     33778     33777     33779     33781     33780     33782
     33784     33783     33785     33787     33786     33788     33790     33789     33791
     33793     33792     33794     33796     33795     33797     33799     33798     33800
     33802     33801     33803     33805     33804     33806     33808     33807     33809
     33811     33810     33812     33814     33813     33815     33817     33816     33818
     33820     33819     33821     33823     33822     33824     33826     33825     33827
     33829     33828     33830     33832     33831     33833     33835     33834     33836
     33838     33837     33839     33841     33840     33842     33844     33843     33845
     33847     33846     33848     33850     33849     33851     33853     33852     33854
     33856     33855     33857     33859     33858     33860     33862     33861     33863
     33865     33864     33866     33868     33867     33869     33871     33870     33872
     33874     33873     33875     33877     33876     33878     33880     33879     33881
     33883     33882     33884     33886     33885     33887     33889     33888     33890
     33892     33891     33893     33895     33894     33896     33898     33897     33899
     33901     33900     33902     33904     33903     33905     33907     33906     33908
     33910     33909     33911     33913     33912     33914     33916     33915     33917
     33919     33918     33920     33922     33921     33923     33925     33924     33926
     33928     33927     33929     33931     33930     33932     33934     33933     33935
     33937     33936     33938     33940     33939     33941     33943     33942     33944
     33946     33945     33947     33949     33948     33950     33952     33951     33953
     33955     33954     33956     33958     33957     33959     33961     33960     33962
     33964     33963     33965     33967     33966     33968     33970     33969     33971
     33973     33972     33974     33976     33975     33977     33979     33978     33980
     33982     33981     33983     33985     33984     33986     33988     33987     33989
     33991     33990     33992     33994     33993     33995     33997     33996     33998
     34000     33999     34001     34003     34002     34004     34006     34005     34007
     34009     34008     34010     34012     34011     34013     34015     34014     34016
     34018     34017     34019     34021     34020     34022     34024     34023     34025
     34027     34026     34028     34030     34029     34031     34033     34032     34034
     34036     34035     34037     34039     34038     34040     34042     34041     34043
     34045     34044     34046     34048     34047     34049     34051     34050     34052
     34054     34053     34055     34057     34056     34058     34060     34059     34061
     34063     34062     34064     34066     34065     34067     34069     34068     34070
     34072     34071     34073     34075     34074     34076     34078     34077     34079
     34081     34080     34082     34084     34083     34085     34087     34086     34088
     34090     34089     34091     34093     34092     34094     34096     34095     34097
     34099     34098     34100     34102     34101     34103     34105     34104     34106
     34108     34107     34109     34111     34110     34112     34114     34113     34115
     34117     34116     34118     34120     34119     34121     34123     34122     34124
     34126     34125     34127     34129     34128     34130     34132     34131     34133
     34135     34134     34136     34138     34137     34139     34141     34140     34142
     34144     34143     34145     34147     34146     34148     34150     34149     34151
     34153     34152     34154     34156     34155     34157     34159     34158     34160
     34162     34161     34163     34165     34164     34166     34168     34167     34169
     34171     34170     34172     34174     34173     34175     34177     34176     34178
     34180     34179     34181     34183     34182     34184     34186     34185     34187
     34189     34188     34190     34192     34191     34193     34195     34194     34196
     34198     34197     34199     34201     34200     34202     34204     34203     34205
     34207     34206     34208     34210     34209     34211     34213     34212     34214
     34216     34215     34217     34219     34218     34220     34222     34221     34223
     34225     34224     34226     34228     34227     34229     34231     34230     34232
     34234     34233     34235     34237     34236     34238     34240     34239     34241
     34243     34242     34244     34246     34245     34247     34249     34248     34250
     34252     34251     34253     34255     34254     34256     34258     34257     34259
     34261     34260     34262     34264     34263     34265     34267     34266     34268
     34270     34269     34271     34273     34272     34274     34276     34275     34277
     34279     34278     34280     34282     34281     34283     34285     34284     34286
     34288     34287     34289     34291     34290     34292     34294     34293     34295
     34297     34296     34298     34300     34299     34301     34303     34302     34304
     34306     34305     34307     34309     34308     34310     34312     34311     34313
     34315     34314     34316     34318     34317     34319     34321     34320     34322
     34324     34323     34325     34327     34326     34328     34330     34329     34331
     34333     34332     34334     34336     34335     34337     34339     34338     34340
     34342     34341     34343     34345     34344     34346     34348     34347     34349
     34351     34350     34352     34354     34353     34355     34357     34356     34358
     34360     34359     34361     34363     34362     34364     34366     34365     34367
     34369     34368     34370     34372     34371     34373     34375     34374     34376
     34378     34377     34379     34381     34380     34382     34384     34383     34385
     34387     34386     34388     34390     34389     34391     34393     34392     34394
     34396     34395     34397     34399     34398     34400     34402     34401     34403
     34405     34404     34406     34408     34407     34409     34411     34410     34412
     34414     34413     34415     34417     34416     34418     34420     34419     34421
     34423     34422     34424     34426     34425     34427     34429     34428     34430
     34432     34431     34433     34435     34434     34436     34438     34437     34439
     34441     34440     34442     34444     34443     34445     34447     34446     34448
     34450     34449     34451     34453     34452     34454     34456     34455     34457
     34459     34458     34460     34462     34461     34463     34465     34464     34466
     34468     34467     34469     34471     34470     34472     34474     34473     34475
     34477     34476     34478     34480     34479     34481     34483     34482     34484
     34486     34485     34487     34489     34488     34490     34492     34491     34493
     34495     34494     34496     34498     34497     34499     34501     34500     34502
     34504     34503     34505     34507     34506     34508     34510     34509     34511
     34513     34512     34514     34516     34515     34517     34519     34518     34520
     34522     34521     34523     34525     34524     34526     34528     34527     34529
     34531     34530     34532     34534     34533     34535     34537     34536     34538
     34540     34539     34541     34543     34542     34544     34546     34545     34547
     34549     34548     34550     34552     34551     34553     34555     34554     34556
     34558     34557     34559     34561     34560     34562     34564     34563     34565
     34567     34566     34568     34570     34569     34571     34573     34572     34574
     34576     34575     34577     34579     34578     34580     34582     34581     34583
     34585     34584     34586     34588     34587     34589     34591     34590     34592
     34594     34593     34595     34597     34596     34598     34600     34599     34601
     34603     34602     34604     34606     34605     34607     34609     34608     34610
     34612     34611     34613     34615     34614     34616     34618     34617     34619
     34621     34620     34622     34624     34623     34625     34627     34626     34628
     34630     34629     34631     34633     34632     34634     34636     34635     34637
     34639     34638     34640     34642     34641     34643     34645     34644     34646
     34648     34647     34649     34651     34650     34652     34654     34653     34655
     34657     34656     34658     34660     34659     34661     34663     34662     34664
     34666     34665     34667     34669     34668     34670     34672     34671     34673
     34675     34674     34676     34678     34677     34679     34681     34680     34682
     34684     34683     34685     34687     34686     34688     34690     34689     34691
     34693     34692     34694     34696     34695     34697     34699     34698     34700
     34702     34701     34703     34705     34704     34706     34708     34707     34709
     34711     34710     34712     34714     34713     34715     34717     34716     34718
     34720     34719     34721     34723     34722     34724     34726     34725     34727
     34729     34728     34730     34732     34731     34733     34735     34734     34736
     34738     34737     34739     34741     34740     34742     34744     34743     34745
     34747     34746     34748     34750     34749     34751     34753     34752     34754
     34756     34755     34757     34759     34758     34760     34762     34761     34763
     34765     34764     34766     34768     34767     34769     34771     34770     34772
     34774     34773     34775     34777     34776     34778     34780     34779     34781
     34783     34782     34784     34786     34785     34787     34789     34788     34790
     34792     34791     34793     34795     34794     34796     34798     34797     34799
     34801     34800     34802     34804     34803     34805     34807     34806     34808
     34810     34809     34811     34813     34812     34814     34816     34815     34817
     34819     34818     34820     34822     34821     34823     34825     34824     34826
     34828     34827     34829     34831     34830     34832     34834     34833     34835
     34837     34836     34838     34840     34839     34841     34843     34842     34844
     34846     34845     34847     34849     34848     34850     34852     34851     34853
     34855     34854     34856     34858     34857     34859     34861     34860     34862
     34864     34863     34865     34867     34866     34868     34870     34869     34871
     34873     34872     34874     34876     34875     34877     34879     34878     34880
     34882     34881     34883     34885     34884     34886     34888     34887     34889
     34891     34890     34892     34894     34893     34895     34897     34896     34898
     34900     34899     34901     34903     34902     34904     34906     34905     34907
     34909     34908     34910     34912     34911     34913     34915     34914     34916
     34918     34917     34919     34921     34920     34922     34924     34923     34925
     34927     34926     34928     34930     34929     34931     34933     34932     34934
     34936     34935     34937     34939     34938     34940     34942     34941     34943
     34945     34944     34946     34948     34947     34949     34951     34950     34952
     34954     34953     34955     34957     34956     34958     34960     34959     34961
     34963     34962     34964     34966     34965     34967     34969     34968     34970
     34972     34971     34973     34975     34974     34976     34978     34977     34979
     34981     34980     34982     34984     34983     34985     34987     34986     34988
     34990     34989     34991     34993     34992     34994     34996     34995     34997
     34999     34998     35000     35002     35001     35003     35005     35004     35006
     35008     35007     35009     35011     35010     35012     35014     35013     35015
     35017     35016     35018     35020     35019     35021     35023     35022     35024
     35026     35025     35027     35029     35028     35030     35032     35031     35033
     35035     35034     35036     35038     35037     35039     35041     35040     35042
     35044     35043     35045     35047     35046     35048     35050     35049     35051
     35053     35052     35054     35056     35055     35057     35059     35058     35060
     35062     35061     35063     35065     35064     35066     35068     35067     35069
     35071     35070     35072     35074     35073     35075     35077     35076     35078
     35080     35079     35081     35083     35082     35084     35086     35085     35087
     35089     35088     35090     35092     35091     35093     35095     35094     35096
     35098     35097     35099     35101     35100     35102     35104     35103     35105
     35107     35106     35108     35110     35109     35111     35113     35112     35114
     35116     35115     35117     35119     35118     35120     35122     35121     35123
     35125     35124     35126     35128     35127     35129     35131     35130     35132
     35134     35133     35135     35137     35136     35138     35140     35139     35141
     35143     35142     35144     35146     35145     35147     35149     35148     35150
     35152     35151     35153     35155     35154     35156     35158     35157     35159
     35161     35160     35162     35164     35163     35165     35167     35166     35168
     35170     35169     35171     35173     35172     35174     35176     35175     35177
     35179     35178     35180     35182     35181     35183     35185     35184     35186
     35188     35187     35189     35191     35190     35192     35194     35193     35195
     35197     35196     35198     35200     35199     35201     35203     35202     35204
     35206     35205     35207     35209     35208     35210     35212     35211     35213
     35215     35214     35216     35218     35217     35219     35221     35220     35222
     35224     35223     35225     35227     35226     35228     35230     35229     35231
     35233     35232     35234     35236     35235     35237     35239     35238     35240
     35242     35241     35243     35245     35244     35246     35248     35247     35249
     35251     35250     35252     35254     35253     35255     35257     35256     35258
     35260     35259     35261     35263     35262     35264     35266     35265     35267
     35269     35268     35270     35272     35271     35273     35275     35274     35276
     35278     35277     35279     35281     35280     35282     35284     35283     35285
     35287     35286     35288     35290     35289     35291     35293     35292     35294
     35296     35295     35297     35299     35298     35300     35302     35301     35303
     35305     35304     35306     35308     35307     35309     35311     35310     35312
     35314     35313     35315     35317     35316     35318     35320     35319     35321
     35323     35322     35324     35326     35325     35327     35329     35328     35330
     35332     35331     35333     35335     35334     35336     35338     35337     35339
     35341     35340     35342     35344     35343     35345     35347     35346     35348
     35350     35349     35351     35353     35352     35354     35356     35355     35357
     35359     35358     35360     35362     35361     35363     35365     35364     35366
     35368     35367     35369     35371     35370     35372     35374     35373     35375
     35377     35376     35378     35380     35379     35381     35383     35382     35384
     35386     35385     35387     35389     35388     35390     35392     35391     35393
     35395     35394     35396     35398     35397     35399     35401     35400     35402
     35404     35403     35405     35407     35406     35408     35410     35409     35411
     35413     35412     35414     35416     35415     35417     35419     35418     35420
     35422     35421     35423     35425     35424     35426     35428     35427     35429
     35431     35430     35432     35434     35433     35435     35437     35436     35438
     35440     35439     35441     35443     35442     35444     35446     35445     35447
     35449     35448     35450     35452     35451     35453     35455     35454     35456
     35458     35457     35459     35461     35460     35462     35464     35463     35465
     35467     35466     35468     35470     35469     35471     35473     35472     35474
     35476     35475     35477     35479     35478     35480     35482     35481     35483
     35485     35484     35486     35488     35487     35489     35491     35490     35492
     35494     35493     35495     35497     35496     35498     35500     35499     35501
     35503     35502     35504     35506     35505     35507     35509     35508     35510
     35512     35511     35513     35515     35514     35516     35518     35517     35519
     35521     35520     35522     35524     35523     35525     35527     35526     35528
     35530     35529     35531     35533     35532     35534     35536     35535     35537
     35539     35538     35540     35542     35541     35543     35545     35544     35546
     35548     35547     35549     35551     35550     35552     35554     35553     35555
     35557     35556     35558     35560     35559     35561     35563     35562     35564
     35566     35565     35567     35569     35568     35570     35572     35571     35573
     35575     35574     35576     35578     35577     35579     35581     35580     35582
     35584     35583     35585     35587     35586     35588     35590     35589     35591
     35593     35592     35594     35596     35595     35597     35599     35598     35600
     35602     35601     35603     35605     35604     35606     35608     35607     35609
     35611     35610     35612     35614     35613     35615     35617     35616     35618
     35620     35619     35621     35623     35622     35624     35626     35625     35627
     35629     35628     35630     35632     35631     35633     35635     35634     35636
     35638     35637     35639     35641     35640     35642     35644     35643     35645
     35647     35646     35648     35650     35649     35651     35653     35652     35654
     35656     35655     35657     35659     35658     35660     35662     35661     35663
     35665     35664     35666     35668     35667     35669     35671     35670     35672
     35674     35673     35675     35677     35676     35678     35680     35679     35681
     35683     35682     35684     35686     35685     35687     35689     35688     35690
     35692     35691     35693     35695     35694     35696     35698     35697     35699
     35701     35700     35702     35704     35703     35705     35707     35706     35708
     35710     35709     35711     35713     35712     35714     35716     35715     35717
     35719     35718     35720     35722     35721     35723     35725     35724     35726
     35728     35727     35729     35731     35730     35732     35734     35733     35735
     35737     35736     35738     35740     35739     35741     35743     35742     35744
     35746     35745     35747     35749     35748     35750     35752     35751     35753
     35755     35754     35756     35758     35757     35759     35761     35760     35762
     35764     35763     35765     35767     35766     35768     35770     35769     35771
     35773     35772     35774     35776     35775     35777     35779     35778     35780
     35782     35781     35783     35785     35784     35786     35788     35787     35789
     35791     35790     35792     35794     35793     35795     35797     35796     35798
     35800     35799     35801     35803     35802     35804     35806     35805     35807
     35809     35808     35810     35812     35811     35813     35815     35814     35816
     35818     35817     35819     35821     35820     35822     35824     35823     35825
     35827     35826     35828     35830     35829     35831     35833     35832     35834
     35836     35835     35837     35839     35838     35840     35842     35841     35843
     35845     35844     35846     35848     35847     35849     35851     35850     35852
     35854     35853     35855     35857     35856     35858     35860     35859     35861
     35863     35862     35864     35866     35865     35867     35869     35868     35870
     35872     35871     35873     35875     35874     35876     35878     35877     35879
     35881     35880     35882     35884     35883     35885     35887     35886     35888
     35890     35889     35891     35893     35892     35894     35896     35895     35897
     35899     35898     35900     35902     35901     35903     35905     35904     35906
     35908     35907     35909     35911     35910     35912     35914     35913     35915
     35917     35916     35918     35920     35919     35921     35923     35922     35924
     35926     35925     35927     35929     35928     35930     35932     35931     35933
     35935     35934     35936     35938     35937     35939     35941     35940     35942
     35944     35943     35945     35947     35946     35948     35950     35949     35951
     35953     35952     35954     35956     35955     35957     35959     35958     35960
     35962     35961     35963     35965     35964     35966     35968     35967     35969
     35971     35970     35972     35974     35973     35975     35977     35976     35978
     35980     35979     35981     35983     35982     35984     35986     35985     35987
     35989     35988     35990     35992     35991     35993     35995     35994     35996
     35998     35997     35999     36001     36000     36002     36004     36003     36005
     36007     36006     36008     36010     36009     36011     36013     36012     36014
     36016     36015     36017     36019     36018     36020     36022     36021     36023
     36025     36024     36026     36028     36027     36029     36031     36030     36032
     36034     36033     36035     36037     36036     36038     36040     36039     36041
     36043     36042     36044     36046     36045     36047     36049     36048     36050
     36052     36051     36053     36055     36054     36056     36058     36057     36059
     36061     36060     36062     36064     36063     36065     36067     36066     36068
     36070     36069     36071     36073     36072     36074     36076     36075     36077
     36079     36078     36080     36082     36081     36083     36085     36084     36086
     36088     36087     36089     36091     36090     36092     36094     36093     36095
     36097     36096     36098     36100     36099     36101     36103     36102     36104
     36106     36105     36107     36109     36108     36110     36112     36111     36113
     36115     36114     36116     36118     36117     36119     36121     36120     36122
     36124     36123     36125     36127     36126     36128     36130     36129     36131
     36133     36132     36134     36136     36135     36137     36139     36138     36140
     36142     36141     36143     36145     36144     36146     36148     36147     36149
     36151     36150     36152     36154     36153     36155     36157     36156     36158
     36160     36159     36161     36163     36162     36164     36166     36165     36167
     36169     36168     36170     36172     36171     36173     36175     36174     36176
     36178     36177     36179     36181     36180     36182     36184     36183     36185
     36187     36186     36188     36190     36189     36191     36193     36192     36194
     36196     36195     36197     36199     36198     36200     36202     36201     36203
     36205     36204     36206     36208     36207     36209     36211     36210     36212
     36214     36213     36215     36217     36216     36218     36220     36219     36221
     36223     36222     36224     36226     36225     36227     36229     36228     36230
     36232     36231     36233     36235     36234     36236     36238     36237     36239
     36241     36240     36242     36244     36243     36245     36247     36246     36248
     36250     36249     36251     36253     36252     36254     36256     36255     36257
     36259     36258     36260     36262     36261     36263     36265     36264     36266
     36268     36267     36269     36271     36270     36272     36274     36273     36275
     36277     36276     36278     36280     36279     36281     36283     36282     36284
     36286     36285     36287     36289     36288     36290     36292     36291     36293
     36295     36294     36296     36298     36297     36299     36301     36300     36302
     36304     36303     36305     36307     36306     36308     36310     36309     36311
     36313     36312     36314     36316     36315     36317     36319     36318     36320
     36322     36321     36323     36325     36324     36326     36328     36327     36329
     36331     36330     36332     36334     36333     36335     36337     36336     36338
     36340     36339     36341     36343     36342     36344     36346     36345     36347
     36349     36348     36350     36352     36351     36353     36355     36354     36356
     36358     36357     36359     36361     36360     36362     36364     36363     36365
     36367     36366     36368     36370     36369     36371     36373     36372     36374
     36376     36375     36377     36379     36378     36380     36382     36381     36383
     36385     36384     36386     36388     36387     36389     36391     36390     36392
     36394     36393     36395     36397     36396     36398     36400     36399     36401
     36403     36402     36404     36406     36405     36407     36409     36408     36410
     36412     36411     36413     36415     36414     36416     36418     36417     36419
     36421     36420     36422     36424     36423     36425     36427     36426     36428
     36430     36429     36431     36433     36432     36434     36436     36435     36437
     36439     36438     36440     36442     36441     36443     36445     36444     36446
     36448     36447     36449     36451     36450     36452     36454     36453     36455
     36457     36456     36458     36460     36459     36461     36463     36462     36464
     36466     36465     36467     36469     36468     36470     36472     36471     36473
     36475     36474     36476     36478     36477     36479     36481     36480     36482
     36484     36483     36485     36487     36486     36488     36490     36489     36491
     36493     36492     36494     36496     36495     36497     36499     36498     36500
     36502     36501     36503     36505     36504     36506     36508     36507     36509
     36511     36510     36512     36514     36513     36515     36517     36516     36518
     36520     36519     36521     36523     36522     36524     36526     36525     36527
     36529     36528     36530     36532     36531     36533     36535     36534     36536
     36538     36537     36539     36541     36540     36542     36544     36543     36545
     36547     36546     36548     36550     36549     36551     36553     36552     36554
     36556     36555     36557     36559     36558     36560     36562     36561     36563
     36565     36564     36566     36568     36567     36569     36571     36570     36572
     36574     36573     36575     36577     36576     36578     36580     36579     36581
     36583     36582     36584     36586     36585     36587     36589     36588     36590
     36592     36591     36593     36595     36594     36596     36598     36597     36599
     36601     36600     36602     36604     36603     36605     36607     36606     36608
     36610     36609     36611     36613     36612     36614     36616     36615     36617
     36619     36618     36620     36622     36621     36623     36625     36624     36626
     36628     36627     36629     36631     36630     36632     36634     36633     36635
     36637     36636     36638     36640     36639     36641     36643     36642     36644
     36646     36645     36647     36649     36648     36650     36652     36651     36653
     36655     36654     36656     36658     36657     36659     36661     36660     36662
     36664     36663     36665     36667     36666     36668     36670     36669     36671
     36673     36672     36674     36676     36675     36677     36679     36678     36680
     36682     36681     36683     36685     36684     36686     36688     36687     36689
     36691     36690     36692     36694     36693     36695     36697     36696     36698
     36700     36699     36701     36703     36702     36704     36706     36705     36707
     36709     36708     36710     36712     36711     36713     36715     36714     36716
     36718     36717     36719     36721     36720     36722     36724     36723     36725
     36727     36726     36728     36730     36729     36731     36733     36732     36734
     36736     36735     36737     36739     36738     36740     36742     36741     36743
     36745     36744     36746     36748     36747     36749     36751     36750     36752
     36754     36753     36755     36757     36756     36758     36760     36759     36761
     36763     36762     36764     36766     36765     36767     36769     36768     36770
     36772     36771     36773     36775     36774     36776     36778     36777     36779
     36781     36780     36782     36784     36783     36785     36787     36786     36788
     36790     36789     36791     36793     36792     36794     36796     36795     36797
     36799     36798     36800     36802     36801     36803     36805     36804     36806
     36808     36807     36809     36811     36810     36812     36814     36813     36815
     36817     36816     36818     36820     36819     36821     36823     36822     36824
     36826     36825     36827     36829     36828     36830     36832     36831     36833
     36835     36834     36836     36838     36837     36839     36841     36840     36842
     36844     36843     36845     36847     36846     36848     36850     36849     36851
     36853     36852     36854     36856     36855     36857     36859     36858     36860
     36862     36861     36863     36865     36864     36866     36868     36867     36869
     36871     36870     36872     36874     36873     36875     36877     36876     36878
     36880     36879     36881     36883     36882     36884     36886     36885     36887
     36889     36888     36890     36892     36891     36893     36895     36894     36896
     36898     36897     36899     36901     36900     36902     36904     36903     36905
     36907     36906     36908     36910     36909     36911     36913     36912     36914
     36916     36915     36917     36919     36918     36920     36922     36921     36923
     36925     36924     36926     36928     36927     36929     36931     36930     36932
     36934     36933     36935     36937     36936     36938     36940     36939     36941
     36943     36942     36944     36946     36945     36947     36949     36948     36950
     36952     36951     36953     36955     36954     36956     36958     36957     36959
     36961     36960     36962     36964     36963     36965     36967     36966     36968
     36970     36969     36971     36973     36972     36974     36976     36975     36977
     36979     36978     36980     36982     36981     36983     36985     36984     36986
     36988     36987     36989     36991     36990     36992     36994     36993     36995
     36997     36996     36998     37000     36999     37001     37003     37002     37004
     37006     37005     37007     37009     37008     37010     37012     37011     37013
     37015     37014     37016     37018     37017     37019     37021     37020     37022
     37024     37023     37025     37027     37026     37028     37030     37029     37031
     37033     37032     37034     37036     37035     37037     37039     37038     37040
     37042     37041     37043     37045     37044     37046     37048     37047     37049
     37051     37050     37052     37054     37053     37055     37057     37056     37058
     37060     37059     37061     37063     37062     37064     37066     37065     37067
     37069     37068     37070     37072     37071     37073     37075     37074     37076
     37078     37077     37079     37081     37080     37082     37084     37083     37085
     37087     37086     37088     37090     37089     37091     37093     37092     37094
     37096     37095     37097     37099     37098     37100     37102     37101     37103
     37105     37104     37106     37108     37107     37109     37111     37110     37112
     37114     37113     37115     37117     37116     37118     37120     37119     37121
     37123     37122     37124     37126     37125     37127     37129     37128     37130
     37132     37131     37133     37135     37134     37136     37138     37137     37139
     37141     37140     37142     37144     37143     37145     37147     37146     37148
     37150     37149     37151     37153     37152     37154     37156     37155     37157
     37159     37158     37160     37162     37161     37163     37165     37164     37166
     37168     37167     37169     37171     37170     37172     37174     37173     37175
     37177     37176     37178     37180     37179     37181     37183     37182     37184
     37186     37185     37187     37189     37188     37190     37192     37191     37193
     37195     37194     37196     37198     37197     37199     37201     37200     37202
     37204     37203     37205     37207     37206     37208     37210     37209     37211
     37213     37212     37214     37216     37215     37217     37219     37218     37220
     37222     37221     37223     37225     37224     37226     37228     37227     37229
     37231     37230     37232     37234     37233     37235     37237     37236     37238
     37240     37239     37241     37243     37242     37244     37246     37245     37247
     37249     37248     37250     37252     37251     37253     37255     37254     37256
     37258     37257     37259     37261     37260     37262     37264     37263     37265
     37267     37266     37268     37270     37269     37271     37273     37272     37274
     37276     37275     37277     37279     37278     37280     37282     37281     37283
     37285     37284     37286     37288     37287     37289     37291     37290     37292
     37294     37293     37295     37297     37296     37298     37300     37299     37301
     37303     37302     37304     37306     37305     37307     37309     37308     37310
     37312     37311     37313     37315     37314     37316     37318     37317     37319
     37321     37320     37322     37324     37323     37325     37327     37326     37328
     37330     37329     37331     37333     37332     37334     37336     37335     37337
     37339     37338     37340     37342     37341     37343     37345     37344     37346
     37348     37347     37349     37351     37350     37352     37354     37353     37355
     37357     37356     37358     37360     37359     37361     37363     37362     37364
     37366     37365     37367     37369     37368     37370     37372     37371     37373
     37375     37374     37376     37378     37377     37379     37381     37380     37382
     37384     37383     37385     37387     37386     37388     37390     37389     37391
     37393     37392     37394     37396     37395     37397     37399     37398     37400
     37402     37401     37403     37405     37404     37406     37408     37407     37409
     37411     37410     37412     37414     37413     37415     37417     37416     37418
     37420     37419     37421     37423     37422     37424     37426     37425     37427
     37429     37428     37430     37432     37431     37433     37435     37434     37436
     37438     37437     37439     37441     37440     37442     37444     37443     37445
     37447     37446     37448     37450     37449     37451     37453     37452     37454
     37456     37455     37457     37459     37458     37460     37462     37461     37463
     37465     37464     37466     37468     37467     37469     37471     37470     37472
     37474     37473     37475     37477     37476     37478     37480     37479     37481
     37483     37482     37484     37486     37485     37487     37489     37488     37490
     37492     37491     37493     37495     37494     37496     37498     37497     37499
     37501     37500     37502     37504     37503     37505     37507     37506     37508
     37510     37509     37511     37513     37512     37514     37516     37515     37517
     37519     37518     37520     37522     37521     37523     37525     37524     37526
     37528     37527     37529     37531     37530     37532     37534     37533     37535
     37537     37536     37538     37540     37539     37541     37543     37542     37544
     37546     37545     37547     37549     37548     37550     37552     37551     37553
     37555     37554     37556     37558     37557     37559     37561     37560     37562
     37564     37563     37565     37567     37566     37568     37570     37569     37571
     37573     37572     37574     37576     37575     37577     37579     37578     37580
     37582     37581     37583     37585     37584     37586     37588     37587     37589
     37591     37590     37592     37594     37593     37595     37597     37596     37598
     37600     37599     37601     37603     37602     37604     37606     37605     37607
     37609     37608     37610     37612     37611     37613     37615     37614     37616
     37618     37617     37619     37621     37620     37622     37624     37623     37625
     37627     37626     37628     37630     37629     37631     37633     37632     37634
     37636     37635     37637     37639     37638     37640     37642     37641     37643
     37645     37644     37646     37648     37647     37649     37651     37650     37652
     37654     37653     37655     37657     37656     37658     37660     37659     37661
     37663     37662     37664     37666     37665     37667     37669     37668     37670
     37672     37671     37673     37675     37674     37676     37678     37677     37679
     37681     37680     37682     37684     37683     37685     37687     37686     37688
     37690     37689     37691     37693     37692     37694     37696     37695     37697
     37699     37698     37700     37702     37701     37703     37705     37704     37706
     37708     37707     37709     37711     37710     37712     37714     37713     37715
     37717     37716     37718     37720     37719     37721     37723     37722     37724
     37726     37725     37727     37729     37728     37730     37732     37731     37733
     37735     37734     37736     37738     37737     37739     37741     37740     37742
     37744     37743     37745     37747     37746     37748     37750     37749     37751
     37753     37752     37754     37756     37755     37757     37759     37758     37760
     37762     37761     37763     37765     37764     37766     37768     37767     37769
     37771     37770     37772     37774     37773     37775     37777     37776     37778
     37780     37779     37781     37783     37782     37784     37786     37785     37787
     37789     37788     37790     37792     37791     37793     37795     37794     37796
     37798     37797     37799     37801     37800     37802     37804     37803     37805
     37807     37806     37808     37810     37809     37811     37813     37812     37814
     37816     37815     37817     37819     37818     37820     37822     37821     37823
     37825     37824     37826     37828     37827     37829     37831     37830     37832
     37834     37833     37835     37837     37836     37838     37840     37839     37841
     37843     37842     37844     37846     37845     37847     37849     37848     37850
     37852     37851     37853     37855     37854     37856     37858     37857     37859
     37861     37860     37862     37864     37863     37865     37867     37866     37868
     37870     37869     37871     37873     37872     37874     37876     37875     37877
     37879     37878     37880     37882     37881     37883     37885     37884     37886
     37888     37887     37889     37891     37890     37892     37894     37893     37895
     37897     37896     37898     37900     37899     37901     37903     37902     37904
     37906     37905     37907     37909     37908     37910     37912     37911     37913
     37915     37914     37916     37918     37917     37919     37921     37920     37922
     37924     37923     37925     37927     37926     37928     37930     37929     37931
     37933     37932     37934     37936     37935     37937     37939     37938     37940
     37942     37941     37943     37945     37944     37946     37948     37947     37949
     37951     37950     37952     37954     37953     37955     37957     37956     37958
     37960     37959     37961     37963     37962     37964     37966     37965     37967
     37969     37968     37970     37972     37971     37973     37975     37974     37976
     37978     37977     37979     37981     37980     37982     37984     37983     37985
     37987     37986     37988     37990     37989     37991     37993     37992     37994
     37996     37995     37997     37999     37998     38000     38002     38001     38003
     38005     38004     38006     38008     38007     38009     38011     38010     38012
     38014     38013     38015     38017     38016     38018     38020     38019     38021
     38023     38022     38024     38026     38025     38027     38029     38028     38030
     38032     38031     38033     38035     38034     38036     38038     38037     38039
     38041     38040     38042     38044     38043     38045     38047     38046     38048
     38050     38049     38051     38053     38052     38054     38056     38055     38057
     38059     38058     38060     38062     38061     38063     38065     38064     38066
     38068     38067     38069     38071     38070     38072     38074     38073     38075
     38077     38076     38078     38080     38079     38081     38083     38082     38084
     38086     38085     38087     38089     38088     38090     38092     38091     38093
     38095     38094     38096     38098     38097     38099     38101     38100     38102
     38104     38103     38105     38107     38106     38108     38110     38109     38111
     38113     38112     38114     38116     38115     38117     38119     38118     38120
     38122     38121     38123     38125     38124     38126     38128     38127     38129
     38131     38130     38132     38134     38133     38135     38137     38136     38138
     38140     38139     38141     38143     38142     38144     38146     38145     38147
     38149     38148     38150     38152     38151     38153     38155     38154     38156
     38158     38157     38159     38161     38160     38162     38164     38163     38165
     38167     38166     38168     38170     38169     38171     38173     38172     38174
     38176     38175     38177     38179     38178     38180     38182     38181     38183
     38185     38184     38186     38188     38187     38189     38191     38190     38192
     38194     38193     38195     38197     38196     38198     38200     38199     38201
     38203     38202     38204     38206     38205     38207     38209     38208     38210
     38212     38211     38213     38215     38214     38216     38218     38217     38219
     38221     38220     38222     38224     38223     38225     38227     38226     38228
     38230     38229     38231     38233     38232     38234     38236     38235     38237
     38239     38238     38240     38242     38241     38243     38245     38244     38246
     38248     38247     38249     38251     38250     38252     38254     38253     38255
     38257     38256     38258     38260     38259     38261     38263     38262     38264
     38266     38265     38267     38269     38268     38270     38272     38271     38273
     38275     38274     38276     38278     38277     38279     38281     38280     38282
     38284     38283     38285     38287     38286     38288     38290     38289     38291
     38293     38292     38294     38296     38295     38297     38299     38298     38300
     38302     38301     38303     38305     38304     38306     38308     38307     38309
     38311     38310     38312     38314     38313     38315     38317     38316     38318
     38320     38319     38321     38323     38322     38324     38326     38325     38327
     38329     38328     38330     38332     38331     38333     38335     38334     38336
     38338     38337     38339     38341     38340     38342     38344     38343     38345
     38347     38346     38348     38350     38349     38351     38353     38352     38354
     38356     38355     38357     38359     38358     38360     38362     38361     38363
     38365     38364     38366     38368     38367     38369     38371     38370     38372
     38374     38373     38375     38377     38376     38378     38380     38379     38381
     38383     38382     38384     38386     38385     38387     38389     38388     38390
     38392     38391     38393     38395     38394     38396     38398     38397     38399
     38401     38400     38402     38404     38403     38405     38407     38406     38408
     38410     38409     38411     38413     38412     38414     38416     38415     38417
     38419     38418     38420     38422     38421     38423     38425     38424     38426
     38428     38427     38429     38431     38430     38432     38434     38433     38435
     38437     38436     38438     38440     38439     38441     38443     38442     38444
     38446     38445     38447     38449     38448     38450     38452     38451     38453
     38455     38454     38456     38458     38457     38459     38461     38460     38462
     38464     38463     38465     38467     38466     38468     38470     38469     38471
     38473     38472     38474     38476     38475     38477     38479     38478     38480
     38482     38481     38483     38485     38484     38486     38488     38487     38489
     38491     38490     38492     38494     38493     38495     38497     38496     38498
     38500     38499     38501     38503     38502     38504     38506     38505     38507
     38509     38508     38510     38512     38511     38513     38515     38514     38516
     38518     38517     38519     38521     38520     38522     38524     38523     38525
     38527     38526     38528     38530     38529     38531     38533     38532     38534
     38536     38535     38537     38539     38538     38540     38542     38541     38543
     38545     38544     38546     38548     38547     38549     38551     38550     38552
     38554     38553     38555     38557     38556     38558     38560     38559     38561
     38563     38562     38564     38566     38565     38567     38569     38568     38570
     38572     38571     38573     38575     38574     38576     38578     38577     38579
     38581     38580     38582     38584     38583     38585     38587     38586     38588
     38590     38589     38591     38593     38592     38594     38596     38595     38597
     38599     38598     38600     38602     38601     38603     38605     38604     38606
     38608     38607     38609     38611     38610     38612     38614     38613     38615
     38617     38616     38618     38620     38619     38621     38623     38622     38624
     38626     38625     38627     38629     38628     38630     38632     38631     38633
     38635     38634     38636     38638     38637     38639     38641     38640     38642
     38644     38643     38645     38647     38646     38648     38650     38649     38651
     38653     38652     38654     38656     38655     38657     38659     38658     38660
     38662     38661     38663     38665     38664     38666     38668     38667     38669
     38671     38670     38672     38674     38673     38675     38677     38676     38678
     38680     38679     38681     38683     38682     38684     38686     38685     38687
     38689     38688     38690     38692     38691     38693     38695     38694     38696
     38698     38697     38699     38701     38700     38702     38704     38703     38705
     38707     38706     38708     38710     38709     38711     38713     38712     38714
     38716     38715     38717     38719     38718     38720     38722     38721     38723
     38725     38724     38726     38728     38727     38729     38731     38730     38732
     38734     38733     38735     38737     38736     38738     38740     38739     38741
     38743     38742     38744     38746     38745     38747     38749     38748     38750
     38752     38751     38753     38755     38754     38756     38758     38757     38759
     38761     38760     38762     38764     38763     38765     38767     38766     38768
     38770     38769     38771     38773     38772     38774     38776     38775     38777
     38779     38778     38780     38782     38781     38783     38785     38784     38786
     38788     38787     38789     38791     38790     38792     38794     38793     38795
     38797     38796     38798     38800     38799     38801     38803     38802     38804
     38806     38805     38807     38809     38808     38810     38812     38811     38813
     38815     38814     38816     38818     38817     38819     38821     38820     38822
     38824     38823     38825     38827     38826     38828     38830     38829     38831
     38833     38832     38834     38836     38835     38837     38839     38838     38840
     38842     38841     38843     38845     38844     38846     38848     38847     38849
     38851     38850     38852     38854     38853     38855     38857     38856     38858
     38860     38859     38861     38863     38862     38864     38866     38865     38867
     38869     38868     38870     38872     38871     38873     38875     38874     38876
     38878     38877     38879     38881     38880     38882     38884     38883     38885
     38887     38886     38888     38890     38889     38891     38893     38892     38894
     38896     38895     38897     38899     38898     38900     38902     38901     38903
     38905     38904     38906     38908     38907     38909     38911     38910     38912
     38914     38913     38915     38917     38916     38918     38920     38919     38921
     38923     38922     38924     38926     38925     38927     38929     38928     38930
     38932     38931     38933     38935     38934     38936     38938     38937     38939
     38941     38940     38942     38944     38943     38945     38947     38946     38948
     38950     38949     38951     38953     38952     38954     38956     38955     38957
     38959     38958     38960     38962     38961     38963     38965     38964     38966
     38968     38967     38969     38971     38970     38972     38974     38973     38975
     38977     38976     38978     38980     38979     38981     38983     38982     38984
     38986     38985     38987     38989     38988     38990     38992     38991     38993
     38995     38994     38996     38998     38997     38999     39001     39000     39002
     39004     39003     39005     39007     39006     39008     39010     39009     39011
     39013     39012     39014     39016     39015     39017     39019     39018     39020
     39022     39021     39023     39025     39024     39026     39028     39027     39029
     39031     39030     39032     39034     39033     39035     39037     39036     39038
     39040     39039     39041     39043     39042     39044     39046     39045     39047
     39049     39048     39050     39052     39051     39053     39055     39054     39056
     39058     39057     39059     39061     39060     39062     39064     39063     39065
     39067     39066     39068     39070     39069     39071     39073     39072     39074
     39076     39075     39077     39079     39078     39080     39082     39081     39083
     39085     39084     39086     39088     39087     39089     39091     39090     39092
     39094     39093     39095     39097     39096     39098     39100     39099     39101
     39103     39102     39104     39106     39105     39107     39109     39108     39110
     39112     39111     39113     39115     39114     39116     39118     39117     39119
     39121     39120     39122     39124     39123     39125     39127     39126     39128
     39130     39129     39131     39133     39132     39134     39136     39135     39137
     39139     39138     39140     39142     39141     39143     39145     39144     39146
     39148     39147     39149     39151     39150     39152     39154     39153     39155
     39157     39156     39158     39160     39159     39161     39163     39162     39164
     39166     39165     39167     39169     39168     39170     39172     39171     39173
     39175     39174     39176     39178     39177     39179     39181     39180     39182
     39184     39183     39185     39187     39186     39188     39190     39189     39191
     39193     39192     39194     39196     39195     39197     39199     39198     39200
     39202     39201     39203     39205     39204     39206     39208     39207     39209
     39211     39210     39212     39214     39213     39215     39217     39216     39218
     39220     39219     39221     39223     39222     39224     39226     39225     39227
     39229     39228     39230     39232     39231     39233     39235     39234     39236
     39238     39237     39239     39241     39240     39242     39244     39243     39245
     39247     39246     39248     39250     39249     39251     39253     39252     39254
     39256     39255     39257     39259     39258     39260     39262     39261     39263
     39265     39264     39266     39268     39267     39269     39271     39270     39272
     39274     39273     39275     39277     39276     39278     39280     39279     39281
     39283     39282     39284     39286     39285     39287     39289     39288     39290
     39292     39291     39293     39295     39294     39296     39298     39297     39299
     39301     39300     39302     39304     39303     39305     39307     39306     39308
     39310     39309     39311     39313     39312     39314     39316     39315     39317
     39319     39318     39320     39322     39321     39323     39325     39324     39326
     39328     39327     39329     39331     39330     39332     39334     39333     39335
     39337     39336     39338     39340     39339     39341     39343     39342     39344
     39346     39345     39347     39349     39348     39350     39352     39351     39353
     39355     39354     39356     39358     39357     39359     39361     39360     39362
     39364     39363     39365     39367     39366     39368     39370     39369     39371
     39373     39372     39374     39376     39375     39377     39379     39378     39380
     39382     39381     39383     39385     39384     39386     39388     39387     39389
     39391     39390     39392     39394     39393     39395     39397     39396     39398
     39400     39399     39401     39403     39402     39404     39406     39405     39407
     39409     39408     39410     39412     39411     39413     39415     39414     39416
     39418     39417     39419     39421     39420     39422     39424     39423     39425
     39427     39426     39428     39430     39429     39431     39433     39432     39434
     39436     39435     39437     39439     39438     39440     39442     39441     39443
     39445     39444     39446     39448     39447     39449     39451     39450     39452
     39454     39453     39455     39457     39456     39458     39460     39459     39461
     39463     39462     39464     39466     39465     39467     39469     39468     39470
     39472     39471     39473     39475     39474     39476     39478     39477     39479
     39481     39480     39482     39484     39483     39485     39487     39486     39488
     39490     39489     39491     39493     39492     39494     39496     39495     39497
     39499     39498     39500     39502     39501     39503     39505     39504     39506
     39508     39507     39509     39511     39510     39512     39514     39513     39515
     39517     39516     39518     39520     39519     39521     39523     39522     39524
     39526     39525     39527     39529     39528     39530     39532     39531     39533
     39535     39534     39536     39538     39537     39539     39541     39540     39542
     39544     39543     39545     39547     39546     39548     39550     39549     39551
     39553     39552     39554     39556     39555     39557     39559     39558     39560
     39562     39561     39563     39565     39564     39566     39568     39567     39569
     39571     39570     39572     39574     39573     39575     39577     39576     39578
     39580     39579     39581     39583     39582     39584     39586     39585     39587
     39589     39588     39590     39592     39591     39593     39595     39594     39596
     39598     39597     39599     39601     39600     39602     39604     39603     39605
     39607     39606     39608     39610     39609     39611     39613     39612     39614
     39616     39615     39617     39619     39618     39620     39622     39621     39623
     39625     39624     39626     39628     39627     39629     39631     39630     39632
     39634     39633     39635     39637     39636     39638     39640     39639     39641
     39643     39642     39644     39646     39645     39647     39649     39648     39650
     39652     39651     39653     39655     39654     39656     39658     39657     39659
     39661     39660     39662     39664     39663     39665     39667     39666     39668
     39670     39669     39671     39673     39672     39674     39676     39675     39677
     39679     39678     39680     39682     39681     39683     39685     39684     39686
     39688     39687     39689     39691     39690     39692     39694     39693     39695
     39697     39696     39698     39700     39699     39701     39703     39702     39704
     39706     39705     39707     39709     39708     39710     39712     39711     39713
     39715     39714     39716     39718     39717     39719     39721     39720     39722
     39724     39723     39725     39727     39726     39728     39730     39729     39731
     39733     39732     39734     39736     39735     39737     39739     39738     39740
     39742     39741     39743     39745     39744     39746     39748     39747     39749
     39751     39750     39752     39754     39753     39755     39757     39756     39758
     39760     39759     39761     39763     39762     39764     39766     39765     39767
     39769     39768     39770     39772     39771     39773     39775     39774     39776
     39778     39777     39779     39781     39780     39782     39784     39783     39785
     39787     39786     39788     39790     39789     39791     39793     39792     39794
     39796     39795     39797     39799     39798     39800     39802     39801     39803
     39805     39804     39806     39808     39807     39809     39811     39810     39812
     39814     39813     39815     39817     39816     39818     39820     39819     39821
     39823     39822     39824     39826     39825     39827     39829     39828     39830
     39832     39831     39833     39835     39834     39836     39838     39837     39839
     39841     39840     39842     39844     39843     39845     39847     39846     39848
     39850     39849     39851     39853     39852     39854     39856     39855     39857
     39859     39858     39860     39862     39861     39863     39865     39864     39866
     39868     39867     39869     39871     39870     39872     39874     39873     39875
     39877     39876     39878     39880     39879     39881     39883     39882     39884
     39886     39885     39887     39889     39888     39890     39892     39891     39893
     39895     39894     39896     39898     39897     39899     39901     39900     39902
     39904     39903     39905     39907     39906     39908     39910     39909     39911
     39913     39912     39914     39916     39915     39917     39919     39918     39920
     39922     39921     39923     39925     39924     39926     39928     39927     39929
     39931     39930     39932     39934     39933     39935     39937     39936     39938
     39940     39939     39941     39943     39942     39944     39946     39945     39947
     39949     39948     39950     39952     39951     39953     39955     39954     39956
     39958     39957     39959     39961     39960     39962     39964     39963     39965
     39967     39966     39968     39970     39969     39971     39973     39972     39974
     39976     39975     39977     39979     39978     39980     39982     39981     39983
     39985     39984     39986     39988     39987     39989     39991     39990     39992
     39994     39993     39995     39997     39996     39998     40000     39999     40001
     40003     40002     40004     40006     40005     40007     40009     40008     40010
     40012     40011     40013     40015     40014     40016     40018     40017     40019
     40021     40020     40022     40024     40023     40025     40027     40026     40028
     40030     40029     40031     40033     40032     40034     40036     40035     40037
     40039     40038     40040     40042     40041     40043     40045     40044     40046
     40048     40047     40049     40051     40050     40052     40054     40053     40055
     40057     40056     40058     40060     40059     40061     40063     40062     40064
     40066     40065     40067     40069     40068     40070     40072     40071     40073
     40075     40074     40076     40078     40077     40079     40081     40080     40082
     40084     40083     40085     40087     40086     40088     40090     40089     40091
     40093     40092     40094     40096     40095     40097     40099     40098     40100
     40102     40101     40103     40105     40104     40106     40108     40107     40109
     40111     40110     40112     40114     40113     40115     40117     40116     40118
     40120     40119     40121     40123     40122     40124     40126     40125     40127
     40129     40128     40130     40132     40131     40133     40135     40134     40136
     40138     40137     40139     40141     40140     40142     40144     40143     40145
     40147     40146     40148     40150     40149     40151     40153     40152     40154
     40156     40155     40157     40159     40158     40160     40162     40161     40163
     40165     40164     40166     40168     40167     40169     40171     40170     40172
     40174     40173     40175     40177     40176     40178     40180     40179     40181
     40183     40182     40184     40186     40185     40187     40189     40188     40190
     40192     40191     40193     40195     40194     40196     40198     40197     40199
     40201     40200     40202     40204     40203     40205     40207     40206     40208
     40210     40209     40211     40213     40212     40214     40216     40215     40217
     40219     40218     40220     40222     40221     40223     40225     40224     40226
     40228     40227     40229     40231     40230     40232     40234     40233     40235
     40237     40236     40238     40240     40239     40241     40243     40242     40244
     40246     40245     40247     40249     40248     40250     40252     40251     40253
     40255     40254     40256     40258     40257     40259     40261     40260     40262
     40264     40263     40265     40267     40266     40268     40270     40269     40271
     40273     40272     40274     40276     40275     40277     40279     40278     40280
     40282     40281     40283     40285     40284     40286     40288     40287     40289
     40291     40290     40292     40294     40293     40295     40297     40296     40298
     40300     40299     40301     40303     40302     40304     40306     40305     40307
     40309     40308     40310     40312     40311     40313     40315     40314     40316
     40318     40317     40319     40321     40320     40322     40324     40323     40325
     40327     40326     40328     40330     40329     40331     40333     40332     40334
     40336     40335     40337     40339     40338     40340     40342     40341     40343
     40345     40344     40346     40348     40347     40349     40351     40350     40352
     40354     40353     40355     40357     40356     40358     40360     40359     40361
     40363     40362     40364     40366     40365     40367     40369     40368     40370
     40372     40371     40373     40375     40374     40376     40378     40377     40379
     40381     40380     40382     40384     40383     40385     40387     40386     40388
     40390     40389     40391     40393     40392     40394     40396     40395     40397
     40399     40398     40400     40402     40401     40403     40405     40404     40406
     40408     40407     40409     40411     40410     40412     40414     40413     40415
     40417     40416     40418     40420     40419     40421     40423     40422     40424
     40426     40425     40427     40429     40428     40430     40432     40431     40433
     40435     40434     40436     40438     40437     40439     40441     40440     40442
     40444     40443     40445     40447     40446     40448     40450     40449     40451
     40453     40452     40454     40456     40455     40457     40459     40458     40460
     40462     40461     40463     40465     40464     40466     40468     40467     40469
     40471     40470     40472     40474     40473     40475     40477     40476     40478
     40480     40479     40481     40483     40482     40484     40486     40485     40487
     40489     40488     40490     40492     40491     40493     40495     40494     40496
     40498     40497     40499     40501     40500     40502     40504     40503     40505
     40507     40506     40508     40510     40509     40511     40513     40512     40514
     40516     40515     40517     40519     40518     40520     40522     40521     40523
     40525     40524     40526     40528     40527     40529     40531     40530     40532
     40534     40533     40535     40537     40536     40538     40540     40539     40541
     40543     40542     40544     40546     40545     40547     40549     40548     40550
     40552     40551     40553     40555     40554     40556     40558     40557     40559
     40561     40560     40562     40564     40563     40565     40567     40566     40568
     40570     40569     40571     40573     40572     40574     40576     40575     40577
     40579     40578     40580     40582     40581     40583     40585     40584     40586
     40588     40587     40589     40591     40590     40592     40594     40593     40595
     40597     40596     40598     40600     40599     40601     40603     40602     40604
     40606     40605     40607     40609     40608     40610     40612     40611     40613
     40615     40614     40616     40618     40617     40619     40621     40620     40622
     40624     40623     40625     40627     40626     40628     40630     40629     40631
     40633     40632     40634     40636     40635     40637     40639     40638     40640
     40642     40641     40643     40645     40644     40646     40648     40647     40649
     40651     40650     40652     40654     40653     40655     40657     40656     40658
     40660     40659     40661     40663     40662     40664     40666     40665     40667
     40669     40668     40670     40672     40671     40673     40675     40674     40676
     40678     40677     40679     40681     40680     40682     40684     40683     40685
     40687     40686     40688     40690     40689     40691     40693     40692     40694
     40696     40695     40697     40699     40698     40700     40702     40701     40703
     40705     40704     40706     40708     40707     40709     40711     40710     40712
     40714     40713     40715     40717     40716     40718     40720     40719     40721
     40723     40722     40724     40726     40725     40727     40729     40728     40730
     40732     40731     40733     40735     40734     40736     40738     40737     40739
     40741     40740     40742     40744     40743     40745     40747     40746     40748
     40750     40749     40751     40753     40752     40754     40756     40755     40757
     40759     40758     40760     40762     40761     40763     40765     40764     40766
     40768     40767     40769     40771     40770     40772     40774     40773     40775
     40777     40776     40778     40780     40779     40781     40783     40782     40784
     40786     40785     40787     40789     40788     40790     40792     40791     40793
     40795     40794     40796     40798     40797     40799     40801     40800     40802
     40804     40803     40805     40807     40806     40808     40810     40809     40811
     40813     40812     40814     40816     40815     40817     40819     40818     40820
     40822     40821     40823     40825     40824     40826     40828     40827     40829
     40831     40830     40832     40834     40833     40835     40837     40836     40838
     40840     40839     40841     40843     40842     40844     40846     40845     40847
     40849     40848     40850     40852     40851     40853     40855     40854     40856
     40858     40857     40859     40861     40860     40862     40864     40863     40865
     40867     40866     40868     40870     40869     40871     40873     40872     40874
     40876     40875     40877     40879     40878     40880     40882     40881     40883
     40885     40884     40886     40888     40887     40889     40891     40890     40892
     40894     40893     40895     40897     40896     40898     40900     40899     40901
     40903     40902     40904     40906     40905     40907     40909     40908     40910
     40912     40911     40913     40915     40914     40916     40918     40917     40919
     40921     40920     40922     40924     40923     40925     40927     40926     40928
     40930     40929     40931     40933     40932     40934     40936     40935     40937
     40939     40938     40940     40942     40941     40943     40945     40944     40946
     40948     40947     40949     40951     40950     40952     40954     40953     40955
     40957     40956     40958     40960     40959     40961     40963     40962     40964
     40966     40965     40967     40969     40968     40970     40972     40971     40973
     40975     40974     40976     40978     40977     40979     40981     40980     40982
     40984     40983     40985     40987     40986     40988     40990     40989     40991
     40993     40992     40994     40996     40995     40997     40999     40998     41000
     41002     41001     41003     41005     41004     41006     41008     41007     41009
     41011     41010     41012     41014     41013     41015     41017     41016     41018
     41020     41019     41021     41023     41022     41024     41026     41025     41027
     41029     41028     41030     41032     41031     41033     41035     41034     41036
     41038     41037     41039     41041     41040     41042     41044     41043     41045
     41047     41046     41048     41050     41049     41051     41053     41052     41054
     41056     41055     41057     41059     41058     41060     41062     41061     41063
     41065     41064     41066     41068     41067     41069     41071     41070     41072
     41074     41073     41075     41077     41076     41078     41080     41079     41081
     41083     41082     41084     41086     41085     41087     41089     41088     41090
     41092     41091     41093     41095     41094     41096     41098     41097     41099
     41101     41100     41102     41104     41103     41105     41107     41106     41108
     41110     41109     41111     41113     41112     41114     41116     41115     41117
     41119     41118     41120     41122     41121     41123     41125     41124     41126
     41128     41127     41129     41131     41130     41132     41134     41133     41135
     41137     41136     41138     41140     41139     41141     41143     41142     41144
     41146     41145     41147     41149     41148     41150     41152     41151     41153
     41155     41154     41156     41158     41157     41159     41161     41160     41162
     41164     41163     41165     41167     41166     41168     41170     41169     41171
     41173     41172     41174     41176     41175     41177     41179     41178     41180
     41182     41181     41183     41185     41184     41186     41188     41187     41189
     41191     41190     41192     41194     41193     41195     41197     41196     41198
     41200     41199     41201     41203     41202     41204     41206     41205     41207
     41209     41208     41210     41212     41211     41213     41215     41214     41216
     41218     41217     41219     41221     41220     41222     41224     41223     41225
     41227     41226     41228     41230     41229     41231     41233     41232     41234
     41236     41235     41237     41239     41238     41240     41242     41241     41243
     41245     41244     41246     41248     41247     41249     41251     41250     41252
     41254     41253     41255     41257     41256     41258     41260     41259     41261
     41263     41262     41264     41266     41265     41267     41269     41268     41270
     41272     41271     41273     41275     41274     41276     41278     41277     41279
     41281     41280     41282     41284     41283     41285     41287     41286     41288
     41290     41289     41291     41293     41292     41294     41296     41295     41297
     41299     41298     41300     41302     41301     41303     41305     41304     41306
     41308     41307     41309     41311     41310     41312     41314     41313     41315
     41317     41316     41318     41320     41319     41321     41323     41322     41324
     41326     41325     41327     41329     41328     41330     41332     41331     41333
     41335     41334     41336     41338     41337     41339     41341     41340     41342
     41344     41343     41345     41347     41346     41348     41350     41349     41351
     41353     41352     41354     41356     41355     41357     41359     41358     41360
     41362     41361     41363     41365     41364     41366     41368     41367     41369
     41371     41370     41372     41374     41373     41375     41377     41376     41378
     41380     41379     41381     41383     41382     41384     41386     41385     41387
     41389     41388     41390     41392     41391     41393     41395     41394     41396
     41398     41397     41399     41401     41400     41402     41404     41403     41405
     41407     41406     41408     41410     41409     41411     41413     41412     41414
     41416     41415     41417     41419     41418     41420     41422     41421     41423
     41425     41424     41426     41428     41427     41429     41431     41430     41432
     41434     41433     41435     41437     41436     41438     41440     41439     41441
     41443     41442     41444     41446     41445     41447     41449     41448     41450
     41452     41451     41453     41455     41454     41456     41458     41457     41459
     41461     41460     41462     41464     41463     41465     41467     41466     41468
     41470     41469     41471     41473     41472     41474     41476     41475     41477
     41479     41478     41480     41482     41481     41483     41485     41484     41486
     41488     41487     41489     41491     41490     41492     41494     41493     41495
     41497     41496     41498     41500     41499     41501     41503     41502     41504
     41506     41505     41507     41509     41508     41510     41512     41511     41513
     41515     41514     41516     41518     41517     41519     41521     41520     41522
     41524     41523     41525     41527     41526     41528     41530     41529     41531
     41533     41532     41534     41536     41535     41537     41539     41538     41540
     41542     41541     41543     41545     41544     41546     41548     41547     41549
     41551     41550     41552     41554     41553     41555     41557     41556     41558
     41560     41559     41561     41563     41562     41564     41566     41565     41567
     41569     41568     41570     41572     41571     41573     41575     41574     41576
     41578     41577     41579     41581     41580     41582     41584     41583     41585
     41587     41586     41588     41590     41589     41591     41593     41592     41594
     41596     41595     41597     41599     41598     41600     41602     41601     41603
     41605     41604     41606     41608     41607     41609     41611     41610     41612
     41614     41613     41615     41617     41616     41618     41620     41619     41621
     41623     41622     41624     41626     41625     41627     41629     41628     41630
     41632     41631     41633     41635     41634     41636     41638     41637     41639
     41641     41640     41642     41644     41643     41645     41647     41646     41648
     41650     41649     41651     41653     41652     41654     41656     41655     41657
     41659     41658     41660     41662     41661     41663     41665     41664     41666
     41668     41667     41669     41671     41670     41672     41674     41673     41675
     41677     41676     41678     41680     41679     41681     41683     41682     41684
     41686     41685     41687     41689     41688     41690     41692     41691     41693
     41695     41694     41696     41698     41697     41699     41701     41700     41702
     41704     41703     41705     41707     41706     41708     41710     41709     41711
     41713     41712     41714     41716     41715     41717     41719     41718     41720
     41722     41721     41723     41725     41724     41726     41728     41727     41729
     41731     41730     41732     41734     41733     41735     41737     41736     41738
     41740     41739     41741     41743     41742     41744     41746     41745     41747
     41749     41748     41750     41752     41751     41753     41755     41754     41756
     41758     41757     41759     41761     41760     41762     41764     41763     41765
     41767     41766     41768     41770     41769     41771     41773     41772     41774
     41776     41775     41777     41779     41778     41780     41782     41781     41783
     41785     41784     41786     41788     41787     41789     41791     41790     41792
     41794     41793     41795     41797     41796     41798     41800     41799     41801
     41803     41802     41804     41806     41805     41807     41809     41808     41810
     41812     41811     41813     41815     41814     41816     41818     41817     41819
     41821     41820     41822     41824     41823     41825     41827     41826     41828
     41830     41829     41831     41833     41832     41834     41836     41835     41837
     41839     41838     41840     41842     41841     41843     41845     41844     41846
     41848     41847     41849     41851     41850     41852     41854     41853     41855
     41857     41856     41858     41860     41859     41861     41863     41862     41864
     41866     41865     41867     41869     41868     41870     41872     41871     41873
     41875     41874     41876     41878     41877     41879     41881     41880     41882
     41884     41883     41885     41887     41886     41888     41890     41889     41891
     41893     41892     41894     41896     41895     41897     41899     41898     41900
     41902     41901     41903     41905     41904     41906     41908     41907     41909
     41911     41910     41912     41914     41913     41915     41917     41916     41918
     41920     41919     41921     41923     41922     41924     41926     41925     41927
     41929     41928     41930     41932     41931     41933     41935     41934     41936
     41938     41937     41939     41941     41940     41942     41944     41943     41945
     41947     41946     41948     41950     41949     41951     41953     41952     41954
     41956     41955     41957     41959     41958     41960     41962     41961     41963
     41965     41964     41966     41968     41967     41969     41971     41970     41972
     41974     41973     41975     41977     41976     41978     41980     41979     41981
     41983     41982     41984     41986     41985     41987     41989     41988     41990
     41992     41991     41993     41995     41994     41996     41998     41997     41999
     42001     42000     42002     42004     42003     42005     42007     42006     42008
     42010     42009     42011     42013     42012     42014     42016     42015     42017
     42019     42018     42020     42022     42021     42023     42025     42024     42026
     42028     42027     42029     42031     42030     42032     42034     42033     42035
     42037     42036     42038     42040     42039     42041     42043     42042     42044
     42046     42045     42047     42049     42048     42050     42052     42051     42053
     42055     42054     42056     42058     42057     42059     42061     42060     42062
     42064     42063     42065     42067     42066     42068     42070     42069     42071
     42073     42072     42074     42076     42075     42077     42079     42078     42080
     42082     42081     42083     42085     42084     42086     42088     42087     42089
     42091     42090     42092     42094     42093     42095     42097     42096     42098
     42100     42099     42101     42103     42102     42104     42106     42105     42107
     42109     42108     42110     42112     42111     42113     42115     42114     42116
     42118     42117     42119     42121     42120     42122     42124     42123     42125
     42127     42126     42128     42130     42129     42131     42133     42132     42134
     42136     42135     42137     42139     42138     42140     42142     42141     42143
     42145     42144     42146     42148     42147     42149     42151     42150     42152
     42154     42153     42155     42157     42156     42158     42160     42159     42161
     42163     42162     42164     42166     42165     42167     42169     42168     42170
     42172     42171     42173     42175     42174     42176     42178     42177     42179
     42181     42180     42182     42184     42183     42185     42187     42186     42188
     42190     42189     42191     42193     42192     42194     42196     42195     42197
     42199     42198     42200     42202     42201     42203     42205     42204     42206
     42208     42207     42209     42211     42210     42212     42214     42213     42215
     42217     42216     42218     42220     42219     42221     42223     42222     42224
     42226     42225     42227     42229     42228     42230     42232     42231     42233
     42235     42234     42236     42238     42237     42239     42241     42240     42242
     42244     42243     42245     42247     42246     42248     42250     42249     42251
     42253     42252     42254     42256     42255     42257     42259     42258     42260
     42262     42261     42263     42265     42264     42266     42268     42267     42269
     42271     42270     42272     42274     42273     42275     42277     42276     42278
     42280     42279     42281     42283     42282     42284     42286     42285     42287
     42289     42288     42290     42292     42291     42293     42295     42294     42296
     42298     42297     42299     42301     42300     42302     42304     42303     42305
     42307     42306     42308     42310     42309     42311     42313     42312     42314
     42316     42315     42317     42319     42318     42320     42322     42321     42323
     42325     42324     42326     42328     42327     42329     42331     42330     42332
     42334     42333     42335     42337     42336     42338     42340     42339     42341
     42343     42342     42344     42346     42345     42347     42349     42348     42350
     42352     42351     42353     42355     42354     42356     42358     42357     42359
     42361     42360     42362     42364     42363     42365     42367     42366     42368
     42370     42369     42371     42373     42372     42374     42376     42375     42377
     42379     42378     42380     42382     42381     42383     42385     42384     42386
     42388     42387     42389     42391     42390     42392     42394     42393     42395
     42397     42396     42398     42400     42399     42401     42403     42402     42404
     42406     42405     42407     42409     42408     42410     42412     42411     42413
     42415     42414     42416     42418     42417     42419     42421     42420     42422
     42424     42423     42425     42427     42426     42428     42430     42429     42431
     42433     42432     42434     42436     42435     42437     42439     42438     42440
     42442     42441     42443     42445     42444     42446     42448     42447     42449
     42451     42450     42452     42454     42453     42455     42457     42456     42458
     42460     42459     42461     42463     42462     42464     42466     42465     42467
     42469     42468     42470     42472     42471     42473     42475     42474     42476
     42478     42477     42479     42481     42480     42482     42484     42483     42485
     42487     42486     42488     42490     42489     42491     42493     42492     42494
     42496     42495     42497     42499     42498     42500     42502     42501     42503
     42505     42504     42506     42508     42507     42509     42511     42510     42512
     42514     42513     42515     42517     42516     42518     42520     42519     42521
     42523     42522     42524     42526     42525     42527     42529     42528     42530
     42532     42531     42533     42535     42534     42536     42538     42537     42539
     42541     42540     42542     42544     42543     42545     42547     42546     42548
     42550     42549     42551     42553     42552     42554     42556     42555     42557
     42559     42558     42560     42562     42561     42563     42565     42564     42566
     42568     42567     42569     42571     42570     42572     42574     42573     42575
     42577     42576     42578     42580     42579     42581     42583     42582     42584
     42586     42585     42587     42589     42588     42590     42592     42591     42593
     42595     42594     42596     42598     42597     42599     42601     42600     42602
     42604     42603     42605     42607     42606     42608     42610     42609     42611
     42613     42612     42614     42616     42615     42617     42619     42618     42620
     42622     42621     42623     42625     42624     42626     42628     42627     42629
     42631     42630     42632     42634     42633     42635     42637     42636     42638
     42640     42639     42641     42643     42642     42644     42646     42645     42647
     42649     42648     42650     42652     42651     42653     42655     42654     42656
     42658     42657     42659     42661     42660     42662     42664     42663     42665
     42667     42666     42668     42670     42669     42671     42673     42672     42674
     42676     42675     42677     42679     42678     42680     42682     42681     42683
     42685     42684     42686     42688     42687     42689     42691     42690     42692
     42694     42693     42695     42697     42696     42698     42700     42699     42701
     42703     42702     42704     42706     42705     42707     42709     42708     42710
     42712     42711     42713     42715     42714     42716     42718     42717     42719
     42721     42720     42722     42724     42723     42725     42727     42726     42728
     42730     42729     42731     42733     42732     42734     42736     42735     42737
     42739     42738     42740     42742     42741     42743     42745     42744     42746
     42748     42747     42749     42751     42750     42752     42754     42753     42755
     42757     42756     42758     42760     42759     42761     42763     42762     42764
     42766     42765     42767     42769     42768     42770     42772     42771     42773
     42775     42774     42776     42778     42777     42779     42781     42780     42782
     42784     42783     42785     42787     42786     42788     42790     42789     42791
     42793     42792     42794     42796     42795     42797     42799     42798     42800
     42802     42801     42803     42805     42804     42806     42808     42807     42809
     42811     42810     42812     42814     42813     42815     42817     42816     42818
     42820     42819     42821     42823     42822     42824     42826     42825     42827
     42829     42828     42830     42832     42831     42833     42835     42834     42836
     42838     42837     42839     42841     42840     42842     42844     42843     42845
     42847     42846     42848     42850     42849     42851     42853     42852     42854
     42856     42855     42857     42859     42858     42860     42862     42861     42863
     42865     42864     42866     42868     42867     42869     42871     42870     42872
     42874     42873     42875     42877     42876     42878     42880     42879     42881
     42883     42882     42884     42886     42885     42887     42889     42888     42890
     42892     42891     42893     42895     42894     42896     42898     42897     42899
     42901     42900     42902     42904     42903     42905     42907     42906     42908
     42910     42909     42911     42913     42912     42914     42916     42915     42917
     42919     42918     42920     42922     42921     42923     42925     42924     42926
     42928     42927     42929     42931     42930     42932     42934     42933     42935
     42937     42936     42938     42940     42939     42941     42943     42942     42944
     42946     42945     42947     42949     42948     42950     42952     42951     42953
     42955     42954     42956     42958     42957     42959     42961     42960     42962
     42964     42963     42965     42967     42966     42968     42970     42969     42971
     42973     42972     42974     42976     42975     42977     42979     42978     42980
     42982     42981     42983     42985     42984     42986     42988     42987     42989
     42991     42990     42992     42994     42993     42995     42997     42996     42998
     43000     42999     43001     43003     43002     43004     43006     43005     43007
     43009     43008     43010     43012     43011     43013     43015     43014     43016
     43018     43017     43019     43021     43020     43022     43024     43023     43025
     43027     43026     43028     43030     43029     43031     43033     43032     43034
     43036     43035     43037     43039     43038     43040     43042     43041     43043
     43045     43044     43046     43048     43047     43049     43051     43050     43052
     43054     43053     43055     43057     43056     43058     43060     43059     43061
     43063     43062     43064     43066     43065     43067     43069     43068     43070
     43072     43071     43073     43075     43074     43076     43078     43077     43079
     43081     43080     43082     43084     43083     43085     43087     43086     43088
     43090     43089     43091     43093     43092     43094     43096     43095     43097
     43099     43098     43100     43102     43101     43103     43105     43104     43106
     43108     43107     43109     43111     43110     43112     43114     43113     43115
     43117     43116     43118     43120     43119     43121     43123     43122     43124
     43126     43125     43127     43129     43128     43130     43132     43131     43133
     43135     43134     43136     43138     43137     43139     43141     43140     43142
     43144     43143     43145     43147     43146     43148     43150     43149     43151
     43153     43152     43154     43156     43155     43157     43159     43158     43160
     43162     43161     43163     43165     43164     43166     43168     43167     43169
     43171     43170     43172     43174     43173     43175     43177     43176     43178
     43180     43179     43181     43183     43182     43184     43186     43185     43187
     43189     43188     43190     43192     43191     43193     43195     43194     43196
     43198     43197     43199     43201     43200     43202     43204     43203     43205
     43207     43206     43208     43210     43209     43211     43213     43212     43214
     43216     43215     43217     43219     43218     43220     43222     43221     43223
     43225     43224     43226     43228     43227     43229     43231     43230     43232
     43234     43233     43235     43237     43236     43238     43240     43239     43241
     43243     43242     43244     43246     43245     43247     43249     43248     43250
     43252     43251     43253     43255     43254     43256     43258     43257     43259
     43261     43260     43262     43264     43263     43265     43267     43266     43268
     43270     43269     43271     43273     43272     43274     43276     43275     43277
     43279     43278     43280     43282     43281     43283     43285     43284     43286
     43288     43287     43289     43291     43290     43292     43294     43293     43295
     43297     43296     43298     43300     43299     43301     43303     43302     43304
     43306     43305     43307     43309     43308     43310     43312     43311     43313
     43315     43314     43316     43318     43317     43319     43321     43320     43322
     43324     43323     43325     43327     43326     43328     43330     43329     43331
     43333     43332     43334     43336     43335     43337     43339     43338     43340
     43342     43341     43343     43345     43344     43346     43348     43347     43349
     43351     43350     43352     43354     43353     43355     43357     43356     43358
     43360     43359     43361     43363     43362     43364     43366     43365     43367
     43369     43368     43370     43372     43371     43373     43375     43374     43376
     43378     43377     43379     43381     43380     43382     43384     43383     43385
     43387     43386     43388     43390     43389     43391     43393     43392     43394
     43396     43395     43397     43399     43398     43400     43402     43401     43403
     43405     43404     43406     43408     43407     43409     43411     43410     43412
     43414     43413     43415     43417     43416     43418     43420     43419     43421
     43423     43422     43424     43426     43425     43427     43429     43428     43430
     43432     43431     43433     43435     43434     43436     43438     43437     43439
     43441     43440     43442     43444     43443     43445     43447     43446     43448
     43450     43449     43451     43453     43452     43454     43456     43455     43457
     43459     43458     43460     43462     43461     43463     43465     43464     43466
     43468     43467     43469     43471     43470     43472     43474     43473     43475
     43477     43476     43478     43480     43479     43481     43483     43482     43484
     43486     43485     43487     43489     43488     43490     43492     43491     43493
     43495     43494     43496     43498     43497     43499     43501     43500     43502
     43504     43503     43505     43507     43506     43508     43510     43509     43511
     43513     43512     43514     43516     43515     43517     43519     43518     43520
     43522     43521     43523     43525     43524     43526     43528     43527     43529
     43531     43530     43532     43534     43533     43535     43537     43536     43538
     43540     43539     43541     43543     43542     43544     43546     43545     43547
     43549     43548     43550     43552     43551     43553     43555     43554     43556
     43558     43557     43559     43561     43560     43562     43564     43563     43565
     43567     43566     43568     43570     43569     43571     43573     43572     43574
     43576     43575     43577     43579     43578     43580     43582     43581     43583
     43585     43584     43586     43588     43587     43589     43591     43590     43592
     43594     43593     43595     43597     43596     43598     43600     43599     43601
     43603     43602     43604     43606     43605     43607     43609     43608     43610
     43612     43611     43613     43615     43614     43616     43618     43617     43619
     43621     43620     43622     43624     43623     43625     43627     43626     43628
     43630     43629     43631     43633     43632     43634     43636     43635     43637
     43639     43638     43640     43642     43641     43643     43645     43644     43646
     43648     43647     43649     43651     43650     43652     43654     43653     43655
     43657     43656     43658     43660     43659     43661     43663     43662     43664
     43666     43665     43667     43669     43668     43670     43672     43671     43673
     43675     43674     43676     43678     43677     43679     43681     43680     43682
     43684     43683     43685     43687     43686     43688     43690     43689     43691
     43693     43692     43694     43696     43695     43697     43699     43698     43700
     43702     43701     43703     43705     43704     43706     43708     43707     43709
     43711     43710     43712     43714     43713     43715     43717     43716     43718
     43720     43719     43721     43723     43722     43724     43726     43725     43727
     43729     43728     43730     43732     43731     43733     43735     43734     43736
     43738     43737     43739     43741     43740     43742     43744     43743     43745
     43747     43746     43748     43750     43749     43751     43753     43752     43754
     43756     43755     43757     43759     43758     43760     43762     43761     43763
     43765     43764     43766     43768     43767     43769     43771     43770     43772
     43774     43773     43775     43777     43776     43778     43780     43779     43781
     43783     43782     43784     43786     43785     43787     43789     43788     43790
     43792     43791     43793     43795     43794     43796     43798     43797     43799
     43801     43800     43802     43804     43803     43805     43807     43806     43808
     43810     43809     43811     43813     43812     43814     43816     43815     43817
     43819     43818     43820     43822     43821     43823     43825     43824     43826
     43828     43827     43829     43831     43830     43832     43834     43833     43835
     43837     43836     43838     43840     43839     43841     43843     43842     43844
     43846     43845     43847     43849     43848     43850     43852     43851     43853
     43855     43854     43856     43858     43857     43859     43861     43860     43862
     43864     43863     43865     43867     43866     43868     43870     43869     43871
     43873     43872     43874     43876     43875     43877     43879     43878     43880
     43882     43881     43883     43885     43884     43886     43888     43887     43889
     43891     43890     43892     43894     43893     43895     43897     43896     43898
     43900     43899     43901     43903     43902     43904     43906     43905     43907
     43909     43908     43910     43912     43911     43913     43915     43914     43916
     43918     43917     43919     43921     43920     43922     43924     43923     43925
     43927     43926     43928     43930     43929     43931     43933     43932     43934
     43936     43935     43937     43939     43938     43940     43942     43941     43943
     43945     43944     43946     43948     43947     43949     43951     43950     43952
     43954     43953     43955     43957     43956     43958     43960     43959     43961
     43963     43962     43964     43966     43965     43967     43969     43968     43970
     43972     43971     43973     43975     43974     43976     43978     43977     43979
     43981     43980     43982     43984     43983     43985     43987     43986     43988
     43990     43989     43991     43993     43992     43994     43996     43995     43997
     43999     43998     44000     44002     44001     44003     44005     44004     44006
     44008     44007     44009     44011     44010     44012     44014     44013     44015
     44017     44016     44018     44020     44019     44021     44023     44022     44024
     44026     44025     44027     44029     44028     44030     44032     44031     44033
     44035     44034     44036     44038     44037     44039     44041     44040     44042
     44044     44043     44045     44047     44046     44048     44050     44049     44051
     44053     44052     44054     44056     44055     44057     44059     44058     44060
     44062     44061     44063     44065     44064     44066     44068     44067     44069
     44071     44070     44072     44074     44073     44075     44077     44076     44078
     44080     44079     44081     44083     44082     44084     44086     44085     44087
     44089     44088     44090     44092     44091     44093     44095     44094     44096
     44098     44097     44099     44101     44100     44102     44104     44103     44105
     44107     44106     44108     44110     44109     44111     44113     44112     44114
     44116     44115     44117     44119     44118     44120     44122     44121     44123
     44125     44124     44126     44128     44127     44129     44131     44130     44132
     44134     44133     44135     44137     44136     44138     44140     44139     44141
     44143     44142     44144     44146     44145     44147     44149     44148     44150
     44152     44151     44153     44155     44154     44156     44158     44157     44159
     44161     44160     44162     44164     44163     44165     44167     44166     44168
     44170     44169     44171     44173     44172     44174     44176     44175     44177
     44179     44178     44180     44182     44181     44183     44185     44184     44186
     44188     44187     44189     44191     44190     44192     44194     44193     44195
     44197     44196     44198     44200     44199     44201     44203     44202     44204
     44206     44205     44207     44209     44208     44210     44212     44211     44213
     44215     44214     44216     44218     44217     44219     44221     44220     44222
     44224     44223     44225     44227     44226     44228     44230     44229     44231
     44233     44232     44234     44236     44235     44237     44239     44238     44240
     44242     44241     44243     44245     44244     44246     44248     44247     44249
     44251     44250     44252     44254     44253     44255     44257     44256     44258
     44260     44259     44261     44263     44262     44264     44266     44265     44267
     44269     44268     44270     44272     44271     44273     44275     44274     44276
     44278     44277     44279     44281     44280     44282     44284     44283     44285
     44287     44286     44288     44290     44289     44291     44293     44292     44294
     44296     44295     44297     44299     44298     44300     44302     44301     44303
     44305     44304     44306     44308     44307     44309     44311     44310     44312
     44314     44313     44315     44317     44316     44318     44320     44319     44321
     44323     44322     44324     44326     44325     44327     44329     44328     44330
     44332     44331     44333     44335     44334     44336     44338     44337     44339
     44341     44340     44342     44344     44343     44345     44347     44346     44348
     44350     44349     44351     44353     44352     44354     44356     44355     44357
     44359     44358     44360     44362     44361     44363     44365     44364     44366
     44368     44367     44369     44371     44370     44372     44374     44373     44375
     44377     44376     44378     44380     44379     44381     44383     44382     44384
     44386     44385     44387     44389     44388     44390     44392     44391     44393
     44395     44394     44396     44398     44397     44399     44401     44400     44402
     44404     44403     44405     44407     44406     44408     44410     44409     44411
     44413     44412     44414     44416     44415     44417     44419     44418     44420
     44422     44421     44423     44425     44424     44426     44428     44427     44429
     44431     44430     44432     44434     44433     44435     44437     44436     44438
     44440     44439     44441     44443     44442     44444     44446     44445     44447
     44449     44448     44450     44452     44451     44453     44455     44454     44456
     44458     44457     44459     44461     44460     44462     44464     44463     44465
     44467     44466     44468     44470     44469     44471     44473     44472     44474
     44476     44475     44477     44479     44478     44480     44482     44481     44483
     44485     44484     44486     44488     44487     44489     44491     44490     44492
     44494     44493     44495     44497     44496     44498     44500     44499     44501
     44503     44502     44504     44506     44505     44507     44509     44508     44510
     44512     44511     44513     44515     44514     44516     44518     44517     44519
     44521     44520     44522     44524     44523     44525     44527     44526     44528
     44530     44529     44531     44533     44532     44534     44536     44535     44537
     44539     44538     44540     44542     44541     44543     44545     44544     44546
     44548     44547     44549     44551     44550     44552     44554     44553     44555
     44557     44556     44558     44560     44559     44561     44563     44562     44564
     44566     44565     44567     44569     44568     44570     44572     44571     44573
     44575     44574     44576     44578     44577     44579     44581     44580     44582
     44584     44583     44585     44587     44586     44588     44590     44589     44591
     44593     44592     44594     44596     44595     44597     44599     44598     44600
     44602     44601     44603     44605     44604     44606     44608     44607     44609
     44611     44610     44612     44614     44613     44615     44617     44616     44618
     44620     44619     44621     44623     44622     44624     44626     44625     44627
     44629     44628     44630     44632     44631     44633     44635     44634     44636
     44638     44637     44639     44641     44640     44642     44644     44643     44645
     44647     44646     44648     44650     44649     44651     44653     44652     44654
     44656     44655     44657     44659     44658     44660     44662     44661     44663
     44665     44664     44666     44668     44667     44669     44671     44670     44672
     44674     44673     44675     44677     44676     44678     44680     44679     44681
     44683     44682     44684     44686     44685     44687     44689     44688     44690
     44692     44691     44693     44695     44694     44696     44698     44697     44699
     44701     44700     44702     44704     44703     44705     44707     44706     44708
     44710     44709     44711     44713     44712     44714     44716     44715     44717
     44719     44718     44720     44722     44721     44723     44725     44724     44726
     44728     44727     44729     44731     44730     44732     44734     44733     44735
     44737     44736     44738     44740     44739     44741     44743     44742     44744
     44746     44745     44747     44749     44748     44750     44752     44751     44753
     44755     44754     44756     44758     44757     44759     44761     44760     44762
     44764     44763     44765     44767     44766     44768     44770     44769     44771
     44773     44772     44774     44776     44775     44777     44779     44778     44780
     44782     44781     44783     44785     44784     44786     44788     44787     44789
     44791     44790     44792     44794     44793     44795     44797     44796     44798
     44800     44799     44801     44803     44802     44804     44806     44805     44807
     44809     44808     44810     44812     44811     44813     44815     44814     44816
     44818     44817     44819     44821     44820     44822     44824     44823     44825
     44827     44826     44828     44830     44829     44831     44833     44832     44834
     44836     44835     44837     44839     44838     44840     44842     44841     44843
     44845     44844     44846     44848     44847     44849     44851     44850     44852
     44854     44853     44855     44857     44856     44858     44860     44859     44861
     44863     44862     44864     44866     44865     44867     44869     44868     44870
     44872     44871     44873     44875     44874     44876     44878     44877     44879
     44881     44880     44882     44884     44883     44885     44887     44886     44888
     44890     44889     44891     44893     44892     44894     44896     44895     44897
     44899     44898     44900     44902     44901     44903     44905     44904     44906
     44908     44907     44909     44911     44910     44912     44914     44913     44915
     44917     44916     44918     44920     44919     44921     44923     44922     44924
     44926     44925     44927     44929     44928     44930     44932     44931     44933
     44935     44934     44936     44938     44937     44939     44941     44940     44942
     44944     44943     44945     44947     44946     44948     44950     44949     44951
     44953     44952     44954     44956     44955     44957     44959     44958     44960
     44962     44961     44963     44965     44964     44966     44968     44967     44969
     44971     44970     44972     44974     44973     44975     44977     44976     44978
     44980     44979     44981     44983     44982     44984     44986     44985     44987
     44989     44988     44990     44992     44991     44993     44995     44994     44996
     44998     44997     44999     45001     45000     45002     45004     45003     45005
     45007     45006     45008     45010     45009     45011     45013     45012     45014
     45016     45015     45017     45019     45018     45020     45022     45021     45023
     45025     45024     45026     45028     45027     45029     45031     45030     45032
     45034     45033     45035     45037     45036     45038     45040     45039     45041
     45043     45042     45044     45046     45045     45047     45049     45048     45050
     45052     45051     45053     45055     45054     45056     45058     45057     45059
     45061     45060     45062     45064     45063     45065     45067     45066     45068
     45070     45069     45071     45073     45072     45074     45076     45075     45077
     45079     45078     45080     45082     45081     45083     45085     45084     45086
     45088     45087     45089     45091     45090     45092     45094     45093     45095
     45097     45096     45098     45100     45099     45101     45103     45102     45104
     45106     45105     45107     45109     45108     45110     45112     45111     45113
     45115     45114     45116     45118     45117     45119     45121     45120     45122
     45124     45123     45125     45127     45126     45128     45130     45129     45131
     45133     45132     45134     45136     45135     45137     45139     45138     45140
     45142     45141     45143     45145     45144     45146     45148     45147     45149
     45151     45150     45152     45154     45153     45155     45157     45156     45158
     45160     45159     45161     45163     45162     45164     45166     45165     45167
     45169     45168     45170     45172     45171     45173     45175     45174     45176
     45178     45177     45179     45181     45180     45182     45184     45183     45185
     45187     45186     45188     45190     45189     45191     45193     45192     45194
     45196     45195     45197     45199     45198     45200     45202     45201     45203
     45205     45204     45206     45208     45207     45209     45211     45210     45212
     45214     45213     45215     45217     45216     45218     45220     45219     45221
     45223     45222     45224     45226     45225     45227     45229     45228     45230
     45232     45231     45233     45235     45234     45236     45238     45237     45239
     45241     45240     45242     45244     45243     45245     45247     45246     45248
     45250     45249     45251     45253     45252     45254     45256     45255     45257
     45259     45258     45260     45262     45261     45263     45265     45264     45266
     45268     45267     45269     45271     45270     45272     45274     45273     45275
     45277     45276     45278     45280     45279     45281     45283     45282     45284
     45286     45285     45287     45289     45288     45290     45292     45291     45293
     45295     45294     45296     45298     45297     45299     45301     45300     45302
     45304     45303     45305     45307     45306     45308     45310     45309     45311
     45313     45312     45314     45316     45315     45317     45319     45318     45320
     45322     45321     45323     45325     45324     45326     45328     45327     45329
     45331     45330     45332     45334     45333     45335     45337     45336     45338
     45340     45339     45341     45343     45342     45344     45346     45345     45347
     45349     45348     45350     45352     45351     45353     45355     45354     45356
     45358     45357     45359     45361     45360     45362     45364     45363     45365
     45367     45366     45368     45370     45369     45371     45373     45372     45374
     45376     45375     45377     45379     45378     45380     45382     45381     45383
     45385     45384     45386     45388     45387     45389     45391     45390     45392
     45394     45393     45395     45397     45396     45398     45400     45399     45401
     45403     45402     45404     45406     45405     45407     45409     45408     45410
     45412     45411     45413     45415     45414     45416     45418     45417     45419
     45421     45420     45422     45424     45423     45425     45427     45426     45428
     45430     45429     45431     45433     45432     45434     45436     45435     45437
     45439     45438     45440     45442     45441     45443     45445     45444     45446
     45448     45447     45449     45451     45450     45452     45454     45453     45455
     45457     45456     45458     45460     45459     45461     45463     45462     45464
     45466     45465     45467     45469     45468     45470     45472     45471     45473
     45475     45474     45476     45478     45477     45479     45481     45480     45482
     45484     45483     45485     45487     45486     45488     45490     45489     45491
     45493     45492     45494     45496     45495     45497     45499     45498     45500
     45502     45501     45503     45505     45504     45506     45508     45507     45509
     45511     45510     45512     45514     45513     45515     45517     45516     45518
     45520     45519     45521     45523     45522     45524     45526     45525     45527
     45529     45528     45530     45532     45531     45533     45535     45534     45536
     45538     45537     45539     45541     45540     45542     45544     45543     45545
     45547     45546     45548     45550     45549     45551     45553     45552     45554
     45556     45555     45557     45559     45558     45560     45562     45561     45563
     45565     45564     45566     45568     45567     45569     45571     45570     45572
     45574     45573     45575     45577     45576     45578     45580     45579     45581
     45583     45582     45584     45586     45585     45587     45589     45588     45590
     45592     45591     45593     45595     45594     45596     45598     45597     45599
     45601     45600     45602     45604     45603     45605     45607     45606     45608
     45610     45609     45611     45613     45612     45614     45616     45615     45617
     45619     45618     45620     45622     45621     45623     45625     45624     45626
     45628     45627     45629     45631     45630     45632     45634     45633     45635
     45637     45636     45638     45640     45639     45641     45643     45642     45644
     45646     45645     45647     45649     45648     45650     45652     45651     45653
     45655     45654     45656     45658     45657     45659     45661     45660     45662
     45664     45663     45665     45667     45666     45668     45670     45669     45671
     45673     45672     45674     45676     45675     45677     45679     45678     45680
     45682     45681     45683     45685     45684     45686     45688     45687     45689
     45691     45690     45692     45694     45693     45695     45697     45696     45698
     45700     45699     45701     45703     45702     45704     45706     45705     45707
     45709     45708     45710     45712     45711     45713     45715     45714     45716
     45718     45717     45719     45721     45720     45722     45724     45723     45725
     45727     45726     45728     45730     45729     45731     45733     45732     45734
     45736     45735     45737     45739     45738     45740     45742     45741     45743
     45745     45744     45746     45748     45747     45749     45751     45750     45752
     45754     45753     45755     45757     45756     45758     45760     45759     45761
     45763     45762     45764     45766     45765     45767     45769     45768     45770
     45772     45771     45773     45775     45774     45776     45778     45777     45779
     45781     45780     45782     45784     45783     45785     45787     45786     45788
     45790     45789     45791     45793     45792     45794     45796     45795     45797
     45799     45798     45800     45802     45801     45803     45805     45804     45806
     45808     45807     45809     45811     45810     45812     45814     45813     45815
     45817     45816     45818     45820     45819     45821     45823     45822     45824
     45826     45825     45827     45829     45828     45830     45832     45831     45833
     45835     45834     45836     45838     45837     45839     45841     45840     45842
     45844     45843     45845     45847     45846     45848     45850     45849     45851
     45853     45852     45854     45856     45855     45857     45859     45858     45860
     45862     45861     45863     45865     45864     45866     45868     45867     45869
     45871     45870     45872     45874     45873     45875     45877     45876     45878
     45880     45879     45881     45883     45882     45884     45886     45885     45887
     45889     45888     45890     45892     45891     45893     45895     45894     45896
     45898     45897     45899     45901     45900     45902     45904     45903     45905
     45907     45906     45908     45910     45909     45911     45913     45912     45914
     45916     45915     45917     45919     45918     45920     45922     45921     45923
     45925     45924     45926     45928     45927     45929     45931     45930     45932
     45934     45933     45935     45937     45936     45938     45940     45939     45941
     45943     45942     45944     45946     45945     45947     45949     45948     45950
     45952     45951     45953     45955     45954     45956     45958     45957     45959
     45961     45960     45962     45964     45963     45965     45967     45966     45968
     45970     45969     45971     45973     45972     45974     45976     45975     45977
     45979     45978     45980     45982     45981     45983     45985     45984     45986
     45988     45987     45989     45991     45990     45992     45994     45993     45995
     45997     45996     45998     46000     45999     46001     46003     46002     46004
     46006     46005     46007     46009     46008     46010     46012     46011     46013
     46015     46014     46016     46018     46017     46019     46021     46020     46022
     46024     46023     46025     46027     46026     46028     46030     46029     46031
     46033     46032     46034     46036     46035     46037     46039     46038     46040
     46042     46041     46043     46045     46044     46046     46048     46047     46049
     46051     46050     46052     46054     46053     46055     46057     46056     46058
     46060     46059     46061     46063     46062     46064     46066     46065     46067
     46069     46068     46070     46072     46071     46073     46075     46074     46076
     46078     46077     46079     46081     46080     46082     46084     46083     46085
     46087     46086     46088     46090     46089     46091     46093     46092     46094
     46096     46095     46097     46099     46098     46100     46102     46101     46103
     46105     46104     46106     46108     46107     46109     46111     46110     46112
     46114     46113     46115     46117     46116     46118     46120     46119     46121
     46123     46122     46124     46126     46125     46127     46129     46128     46130
     46132     46131     46133     46135     46134     46136     46138     46137     46139
     46141     46140     46142     46144     46143     46145     46147     46146     46148
     46150     46149     46151     46153     46152     46154     46156     46155     46157
     46159     46158     46160     46162     46161     46163     46165     46164     46166
     46168     46167     46169     46171     46170     46172     46174     46173     46175
     46177     46176     46178     46180     46179     46181     46183     46182     46184
     46186     46185     46187     46189     46188     46190     46192     46191     46193
     46195     46194     46196     46198     46197     46199     46201     46200     46202
     46204     46203     46205     46207     46206     46208     46210     46209     46211
     46213     46212     46214     46216     46215     46217     46219     46218     46220
     46222     46221     46223     46225     46224     46226     46228     46227     46229
     46231     46230     46232     46234     46233     46235     46237     46236     46238
     46240     46239     46241     46243     46242     46244     46246     46245     46247
     46249     46248     46250     46252     46251     46253     46255     46254     46256
     46258     46257     46259     46261     46260     46262     46264     46263     46265
     46267     46266     46268     46270     46269     46271     46273     46272     46274
     46276     46275     46277     46279     46278     46280     46282     46281     46283
     46285     46284     46286     46288     46287     46289     46291     46290     46292
     46294     46293     46295     46297     46296     46298     46300     46299     46301
     46303     46302     46304     46306     46305     46307     46309     46308     46310
     46312     46311     46313     46315     46314     46316     46318     46317     46319
     46321     46320     46322     46324     46323     46325     46327     46326     46328
     46330     46329     46331     46333     46332     46334     46336     46335     46337
     46339     46338     46340     46342     46341     46343     46345     46344     46346
     46348     46347     46349     46351     46350     46352     46354     46353     46355
     46357     46356     46358     46360     46359     46361     46363     46362     46364
     46366     46365     46367     46369     46368     46370     46372     46371     46373
     46375     46374     46376     46378     46377     46379     46381     46380     46382
     46384     46383     46385     46387     46386     46388     46390     46389     46391
     46393     46392     46394     46396     46395     46397     46399     46398     46400
     46402     46401     46403     46405     46404     46406     46408     46407     46409
     46411     46410     46412     46414     46413     46415     46417     46416     46418
     46420     46419     46421     46423     46422     46424     46426     46425     46427
     46429     46428     46430     46432     46431     46433     46435     46434     46436
     46438     46437     46439     46441     46440     46442     46444     46443     46445
     46447     46446     46448     46450     46449     46451     46453     46452     46454
     46456     46455     46457     46459     46458     46460     46462     46461     46463
     46465     46464     46466     46468     46467     46469     46471     46470     46472
     46474     46473     46475     46477     46476     46478     46480     46479     46481
     46483     46482     46484     46486     46485     46487     46489     46488     46490
     46492     46491     46493     46495     46494     46496     46498     46497     46499
     46501     46500     46502     46504     46503     46505     46507     46506     46508
     46510     46509     46511     46513     46512     46514     46516     46515     46517
     46519     46518     46520     46522     46521     46523     46525     46524     46526
     46528     46527     46529     46531     46530     46532     46534     46533     46535
     46537     46536     46538     46540     46539     46541     46543     46542     46544
     46546     46545     46547     46549     46548     46550     46552     46551     46553
     46555     46554     46556     46558     46557     46559     46561     46560     46562
     46564     46563     46565     46567     46566     46568     46570     46569     46571
     46573     46572     46574     46576     46575     46577     46579     46578     46580
     46582     46581     46583     46585     46584     46586     46588     46587     46589
     46591     46590     46592     46594     46593     46595     46597     46596     46598
     46600     46599     46601     46603     46602     46604     46606     46605     46607
     46609     46608     46610     46612     46611     46613     46615     46614     46616
     46618     46617     46619     46621     46620     46622     46624     46623     46625
     46627     46626     46628     46630     46629     46631     46633     46632     46634
     46636     46635     46637     46639     46638     46640     46642     46641     46643
     46645     46644     46646     46648     46647     46649     46651     46650     46652
     46654     46653     46655     46657     46656     46658     46660     46659     46661
     46663     46662     46664     46666     46665     46667     46669     46668     46670
     46672     46671     46673     46675     46674     46676     46678     46677     46679
     46681     46680     46682     46684     46683     46685     46687     46686     46688
     46690     46689     46691     46693     46692     46694     46696     46695     46697
     46699     46698     46700     46702     46701     46703     46705     46704     46706
     46708     46707     46709     46711     46710     46712     46714     46713     46715
     46717     46716     46718     46720     46719     46721     46723     46722     46724
     46726     46725     46727     46729     46728     46730     46732     46731     46733
     46735     46734     46736     46738     46737     46739     46741     46740     46742
     46744     46743     46745     46747     46746     46748     46750     46749     46751
     46753     46752     46754     46756     46755     46757     46759     46758     46760
     46762     46761     46763     46765     46764     46766     46768     46767     46769
     46771     46770     46772     46774     46773     46775     46777     46776     46778
     46780     46779     46781     46783     46782     46784     46786     46785     46787
     46789     46788     46790     46792     46791     46793     46795     46794     46796
     46798     46797     46799     46801     46800     46802     46804     46803     46805
     46807     46806     46808     46810     46809     46811     46813     46812     46814
     46816     46815     46817     46819     46818     46820     46822     46821     46823
     46825     46824     46826     46828     46827     46829     46831     46830     46832
     46834     46833     46835     46837     46836     46838     46840     46839     46841
     46843     46842     46844     46846     46845     46847     46849     46848     46850
     46852     46851     46853     46855     46854     46856     46858     46857     46859
     46861     46860     46862     46864     46863     46865     46867     46866     46868
     46870     46869     46871     46873     46872     46874     46876     46875     46877
     46879     46878     46880     46882     46881     46883     46885     46884     46886
     46888     46887     46889     46891     46890     46892     46894     46893     46895
     46897     46896     46898     46900     46899     46901     46903     46902     46904
     46906     46905     46907     46909     46908     46910     46912     46911     46913
     46915     46914     46916     46918     46917     46919     46921     46920     46922
     46924     46923     46925     46927     46926     46928     46930     46929     46931
     46933     46932     46934     46936     46935     46937     46939     46938     46940
     46942     46941     46943     46945     46944     46946     46948     46947     46949
     46951     46950     46952     46954     46953     46955     46957     46956     46958
     46960     46959     46961     46963     46962     46964     46966     46965     46967
     46969     46968     46970     46972     46971     46973     46975     46974     46976
     46978     46977     46979     46981     46980     46982     46984     46983     46985
     46987     46986     46988     46990     46989     46991     46993     46992     46994
     46996     46995     46997     46999     46998     47000     47002     47001     47003
     47005     47004     47006     47008     47007     47009     47011     47010     47012
     47014     47013     47015     47017     47016     47018     47020     47019     47021
     47023     47022     47024     47026     47025     47027     47029     47028     47030
     47032     47031     47033     47035     47034     47036     47038     47037     47039
     47041     47040     47042     47044     47043     47045     47047     47046     47048
     47050     47049     47051     47053     47052     47054     47056     47055     47057
     47059     47058     47060     47062     47061     47063     47065     47064     47066
     47068     47067     47069     47071     47070     47072     47074     47073     47075
     47077     47076     47078     47080     47079     47081     47083     47082     47084
     47086     47085     47087     47089     47088     47090     47092     47091     47093
     47095     47094     47096     47098     47097     47099     47101     47100     47102
     47104     47103     47105     47107     47106     47108     47110     47109     47111
     47113     47112     47114     47116     47115     47117     47119     47118     47120
     47122     47121     47123     47125     47124     47126     47128     47127     47129
     47131     47130     47132     47134     47133     47135     47137     47136     47138
     47140     47139     47141     47143     47142     47144     47146     47145     47147
     47149     47148     47150     47152     47151     47153     47155     47154     47156
     47158     47157     47159     47161     47160     47162     47164     47163     47165
     47167     47166     47168     47170     47169     47171     47173     47172     47174
     47176     47175     47177     47179     47178     47180     47182     47181     47183
     47185     47184     47186     47188     47187     47189     47191     47190     47192
     47194     47193     47195     47197     47196     47198     47200     47199     47201
     47203     47202     47204     47206     47205     47207     47209     47208     47210
     47212     47211     47213     47215     47214     47216     47218     47217     47219
     47221     47220     47222     47224     47223     47225     47227     47226     47228
     47230     47229     47231     47233     47232     47234     47236     47235     47237
     47239     47238     47240     47242     47241     47243     47245     47244     47246
     47248     47247     47249     47251     47250     47252     47254     47253     47255
     47257     47256     47258     47260     47259     47261     47263     47262     47264
     47266     47265     47267     47269     47268     47270     47272     47271     47273
     47275     47274     47276     47278     47277     47279     47281     47280     47282
     47284     47283     47285     47287     47286     47288     47290     47289     47291
     47293     47292     47294     47296     47295     47297     47299     47298     47300
     47302     47301     47303     47305     47304     47306     47308     47307     47309
     47311     47310     47312     47314     47313     47315     47317     47316     47318
     47320     47319     47321     47323     47322     47324     47326     47325     47327
     47329     47328     47330     47332     47331     47333     47335     47334     47336
     47338     47337     47339     47341     47340     47342     47344     47343     47345
     47347     47346     47348     47350     47349     47351     47353     47352     47354
     47356     47355     47357     47359     47358     47360     47362     47361     47363
     47365     47364     47366     47368     47367     47369     47371     47370     47372
     47374     47373     47375     47377     47376     47378     47380     47379     47381
     47383     47382     47384     47386     47385     47387     47389     47388     47390
     47392     47391     47393     47395     47394     47396     47398     47397     47399
     47401     47400     47402     47404     47403     47405     47407     47406     47408
     47410     47409     47411     47413     47412     47414     47416     47415     47417
     47419     47418     47420     47422     47421     47423     47425     47424     47426
     47428     47427     47429     47431     47430     47432     47434     47433     47435
     47437     47436     47438     47440     47439     47441     47443     47442     47444
     47446     47445     47447     47449     47448     47450     47452     47451     47453
     47455     47454     47456     47458     47457     47459     47461     47460     47462
     47464     47463     47465     47467     47466     47468     47470     47469     47471
     47473     47472     47474     47476     47475     47477     47479     47478     47480
     47482     47481     47483     47485     47484     47486     47488     47487     47489
     47491     47490     47492     47494     47493     47495     47497     47496     47498
     47500     47499     47501     47503     47502     47504     47506     47505     47507
     47509     47508     47510     47512     47511     47513     47515     47514     47516
     47518     47517     47519     47521     47520     47522     47524     47523     47525
     47527     47526     47528     47530     47529     47531     47533     47532     47534
     47536     47535     47537     47539     47538     47540     47542     47541     47543
     47545     47544     47546     47548     47547     47549     47551     47550     47552
     47554     47553     47555     47557     47556     47558     47560     47559     47561
     47563     47562     47564     47566     47565     47567     47569     47568     47570
     47572     47571     47573     47575     47574     47576     47578     47577     47579
     47581     47580     47582     47584     47583     47585     47587     47586     47588
     47590     47589     47591     47593     47592     47594     47596     47595     47597
     47599     47598     47600     47602     47601     47603     47605     47604     47606
     47608     47607     47609     47611     47610     47612     47614     47613     47615
     47617     47616     47618     47620     47619     47621     47623     47622     47624
     47626     47625     47627     47629     47628     47630     47632     47631     47633
     47635     47634     47636     47638     47637     47639     47641     47640     47642
     47644     47643     47645     47647     47646     47648     47650     47649     47651
     47653     47652     47654     47656     47655     47657     47659     47658     47660
     47662     47661     47663     47665     47664     47666     47668     47667     47669
     47671     47670     47672     47674     47673     47675     47677     47676     47678
     47680     47679     47681     47683     47682     47684     47686     47685     47687
     47689     47688     47690     47692     47691     47693     47695     47694     47696
     47698     47697     47699     47701     47700     47702     47704     47703     47705
     47707     47706     47708     47710     47709     47711     47713     47712     47714
     47716     47715     47717     47719     47718     47720     47722     47721     47723
     47725     47724     47726     47728     47727     47729     47731     47730     47732
     47734     47733     47735     47737     47736     47738     47740     47739     47741
     47743     47742     47744     47746     47745     47747     47749     47748     47750
     47752     47751     47753     47755     47754     47756     47758     47757     47759
     47761     47760     47762     47764     47763     47765     47767     47766     47768
     47770     47769     47771     47773     47772     47774     47776     47775     47777
     47779     47778     47780     47782     47781     47783     47785     47784     47786
     47788     47787     47789     47791     47790     47792     47794     47793     47795
     47797     47796     47798     47800     47799     47801     47803     47802     47804
     47806     47805     47807     47809     47808     47810     47812     47811     47813
     47815     47814     47816     47818     47817     47819     47821     47820     47822
     47824     47823     47825     47827     47826     47828     47830     47829     47831
     47833     47832     47834     47836     47835     47837     47839     47838     47840
     47842     47841     47843     47845     47844     47846     47848     47847     47849
     47851     47850     47852     47854     47853     47855     47857     47856     47858
     47860     47859     47861     47863     47862     47864     47866     47865     47867
     47869     47868     47870     47872     47871     47873     47875     47874     47876
     47878     47877     47879     47881     47880     47882     47884     47883     47885
     47887     47886     47888     47890     47889     47891     47893     47892     47894
     47896     47895     47897     47899     47898     47900     47902     47901     47903
     47905     47904     47906     47908     47907     47909     47911     47910     47912
     47914     47913     47915     47917     47916     47918     47920     47919     47921
     47923     47922     47924     47926     47925     47927     47929     47928     47930
     47932     47931     47933     47935     47934     47936     47938     47937     47939
     47941     47940     47942     47944     47943     47945     47947     47946     47948
     47950     47949     47951     47953     47952     47954     47956     47955     47957
     47959     47958     47960     47962     47961     47963     47965     47964     47966
     47968     47967     47969     47971     47970     47972     47974     47973     47975
     47977     47976     47978     47980     47979     47981     47983     47982     47984
     47986     47985     47987     47989     47988     47990     47992     47991     47993
     47995     47994     47996     47998     47997     47999     48001     48000     48002
     48004     48003     48005     48007     48006     48008     48010     48009     48011
     48013     48012     48014     48016     48015     48017     48019     48018     48020
     48022     48021     48023     48025     48024     48026     48028     48027     48029
     48031     48030     48032     48034     48033     48035     48037     48036     48038
     48040     48039     48041     48043     48042     48044     48046     48045     48047
     48049     48048     48050     48052     48051     48053     48055     48054     48056
     48058     48057     48059     48061     48060     48062     48064     48063     48065
     48067     48066     48068     48070     48069     48071     48073     48072     48074
     48076     48075     48077     48079     48078     48080     48082     48081     48083
     48085     48084     48086     48088     48087     48089     48091     48090     48092
     48094     48093     48095     48097     48096     48098     48100     48099     48101
     48103     48102     48104     48106     48105     48107     48109     48108     48110
     48112     48111     48113     48115     48114     48116     48118     48117     48119
     48121     48120     48122     48124     48123     48125     48127     48126     48128
     48130     48129     48131     48133     48132     48134     48136     48135     48137
     48139     48138     48140     48142     48141     48143     48145     48144     48146
     48148     48147     48149     48151     48150     48152     48154     48153     48155
     48157     48156     48158     48160     48159     48161     48163     48162     48164
     48166     48165     48167     48169     48168     48170     48172     48171     48173
     48175     48174     48176     48178     48177     48179     48181     48180     48182
     48184     48183     48185     48187     48186     48188     48190     48189     48191
     48193     48192     48194     48196     48195     48197     48199     48198     48200
     48202     48201     48203     48205     48204     48206     48208     48207     48209
     48211     48210     48212     48214     48213     48215     48217     48216     48218
     48220     48219     48221     48223     48222     48224     48226     48225     48227
     48229     48228     48230     48232     48231     48233     48235     48234     48236
     48238     48237     48239     48241     48240     48242     48244     48243     48245
     48247     48246     48248     48250     48249     48251     48253     48252     48254
     48256     48255     48257     48259     48258     48260     48262     48261     48263
     48265     48264     48266     48268     48267     48269     48271     48270     48272
     48274     48273     48275     48277     48276     48278     48280     48279     48281
     48283     48282     48284     48286     48285     48287     48289     48288     48290
     48292     48291     48293     48295     48294     48296     48298     48297     48299
     48301     48300     48302     48304     48303     48305     48307     48306     48308
     48310     48309     48311     48313     48312     48314     48316     48315     48317
     48319     48318     48320     48322     48321     48323     48325     48324     48326
     48328     48327     48329     48331     48330     48332     48334     48333     48335
     48337     48336     48338     48340     48339     48341     48343     48342     48344
     48346     48345     48347     48349     48348     48350     48352     48351     48353
     48355     48354     48356     48358     48357     48359     48361     48360     48362
     48364     48363     48365     48367     48366     48368     48370     48369     48371
     48373     48372     48374     48376     48375     48377     48379     48378     48380
     48382     48381     48383     48385     48384     48386     48388     48387     48389
     48391     48390     48392     48394     48393     48395     48397     48396     48398
     48400     48399     48401     48403     48402     48404     48406     48405     48407
     48409     48408     48410     48412     48411     48413     48415     48414     48416
     48418     48417     48419     48421     48420     48422     48424     48423     48425
     48427     48426     48428     48430     48429     48431     48433     48432     48434
     48436     48435     48437     48439     48438     48440     48442     48441     48443
     48445     48444     48446     48448     48447     48449     48451     48450     48452
     48454     48453     48455     48457     48456     48458     48460     48459     48461
     48463     48462     48464     48466     48465     48467     48469     48468     48470
     48472     48471     48473     48475     48474     48476     48478     48477     48479
     48481     48480     48482     48484     48483     48485     48487     48486     48488
     48490     48489     48491     48493     48492     48494     48496     48495     48497
     48499     48498     48500     48502     48501     48503     48505     48504     48506
     48508     48507     48509     48511     48510     48512     48514     48513     48515
     48517     48516     48518     48520     48519     48521     48523     48522     48524
     48526     48525     48527     48529     48528     48530     48532     48531     48533
     48535     48534     48536     48538     48537     48539     48541     48540     48542
     48544     48543     48545     48547     48546     48548     48550     48549     48551
     48553     48552     48554     48556     48555     48557     48559     48558     48560
     48562     48561     48563     48565     48564     48566     48568     48567     48569
     48571     48570     48572     48574     48573     48575     48577     48576     48578
     48580     48579     48581     48583     48582     48584     48586     48585     48587
     48589     48588     48590     48592     48591     48593     48595     48594     48596
     48598     48597     48599     48601     48600     48602     48604     48603     48605
     48607     48606     48608     48610     48609     48611     48613     48612     48614
     48616     48615     48617     48619     48618     48620     48622     48621     48623
     48625     48624     48626     48628     48627     48629     48631     48630     48632
     48634     48633     48635     48637     48636     48638     48640     48639     48641
     48643     48642     48644     48646     48645     48647     48649     48648     48650
     48652     48651     48653     48655     48654     48656     48658     48657     48659
     48661     48660     48662     48664     48663     48665     48667     48666     48668
     48670     48669     48671     48673     48672     48674     48676     48675     48677
     48679     48678     48680     48682     48681     48683     48685     48684     48686
     48688     48687     48689     48691     48690     48692     48694     48693     48695
     48697     48696     48698     48700     48699     48701     48703     48702     48704
     48706     48705     48707     48709     48708     48710     48712     48711     48713
     48715     48714     48716     48718     48717     48719     48721     48720     48722
     48724     48723     48725     48727     48726     48728     48730     48729     48731
     48733     48732     48734     48736     48735     48737     48739     48738     48740
     48742     48741     48743     48745     48744     48746     48748     48747     48749
     48751     48750     48752     48754     48753     48755     48757     48756     48758
     48760     48759     48761     48763     48762     48764     48766     48765     48767
     48769     48768     48770     48772     48771     48773     48775     48774     48776
     48778     48777     48779     48781     48780     48782     48784     48783     48785
     48787     48786     48788     48790     48789     48791     48793     48792     48794
     48796     48795     48797     48799     48798     48800     48802     48801     48803
     48805     48804     48806     48808     48807     48809     48811     48810     48812
     48814     48813     48815     48817     48816     48818     48820     48819     48821
     48823     48822     48824     48826     48825     48827     48829     48828     48830
     48832     48831     48833     48835     48834     48836     48838     48837     48839
     48841     48840     48842     48844     48843     48845     48847     48846     48848
     48850     48849     48851     48853     48852     48854     48856     48855     48857
     48859     48858     48860     48862     48861     48863     48865     48864     48866
     48868     48867     48869     48871     48870     48872     48874     48873     48875
     48877     48876     48878     48880     48879     48881     48883     48882     48884
     48886     48885     48887     48889     48888     48890     48892     48891     48893
     48895     48894     48896     48898     48897     48899     48901     48900     48902
     48904     48903     48905     48907     48906     48908     48910     48909     48911
     48913     48912     48914     48916     48915     48917     48919     48918     48920
     48922     48921     48923     48925     48924     48926     48928     48927     48929
     48931     48930     48932     48934     48933     48935     48937     48936     48938
     48940     48939     48941     48943     48942     48944     48946     48945     48947
     48949     48948     48950     48952     48951     48953     48955     48954     48956
     48958     48957     48959     48961     48960     48962     48964     48963     48965
     48967     48966     48968     48970     48969     48971     48973     48972     48974
     48976     48975     48977     48979     48978     48980     48982     48981     48983
     48985     48984     48986     48988     48987     48989     48991     48990     48992
     48994     48993     48995     48997     48996     48998     49000     48999     49001
     49003     49002     49004     49006     49005     49007     49009     49008     49010
     49012     49011     49013     49015     49014     49016     49018     49017     49019
     49021     49020     49022     49024     49023     49025     49027     49026     49028
     49030     49029     49031     49033     49032     49034     49036     49035     49037
     49039     49038     49040     49042     49041     49043     49045     49044     49046
     49048     49047     49049     49051     49050     49052     49054     49053     49055
     49057     49056     49058     49060     49059     49061     49063     49062     49064
     49066     49065     49067     49069     49068     49070     49072     49071     49073
     49075     49074     49076     49078     49077     49079     49081     49080     49082
     49084     49083     49085     49087     49086     49088     49090     49089     49091
     49093     49092     49094     49096     49095     49097     49099     49098     49100
     49102     49101     49103     49105     49104     49106     49108     49107     49109
     49111     49110     49112     49114     49113     49115     49117     49116     49118
     49120     49119     49121     49123     49122     49124     49126     49125     49127
     49129     49128     49130     49132     49131     49133     49135     49134     49136
     49138     49137     49139     49141     49140     49142     49144     49143     49145
     49147     49146     49148     49150     49149     49151     49153     49152     49154
     49156     49155     49157     49159     49158     49160     49162     49161     49163
     49165     49164     49166     49168     49167     49169     49171     49170     49172
     49174     49173     49175     49177     49176     49178     49180     49179     49181
     49183     49182     49184     49186     49185     49187     49189     49188     49190
     49192     49191     49193     49195     49194     49196     49198     49197     49199
     49201     49200     49202     49204     49203     49205     49207     49206     49208
     49210     49209     49211     49213     49212     49214     49216     49215     49217
     49219     49218     49220     49222     49221     49223     49225     49224     49226
     49228     49227     49229     49231     49230     49232     49234     49233     49235
     49237     49236     49238     49240     49239     49241     49243     49242     49244
     49246     49245     49247     49249     49248     49250     49252     49251     49253
     49255     49254     49256     49258     49257     49259     49261     49260     49262
     49264     49263     49265     49267     49266     49268     49270     49269     49271
     49273     49272     49274     49276     49275     49277     49279     49278     49280
     49282     49281     49283     49285     49284     49286     49288     49287     49289
     49291     49290     49292     49294     49293     49295     49297     49296     49298
     49300     49299     49301     49303     49302     49304     49306     49305     49307
     49309     49308     49310     49312     49311     49313     49315     49314     49316
     49318     49317     49319     49321     49320     49322     49324     49323     49325
     49327     49326     49328     49330     49329     49331     49333     49332     49334
     49336     49335     49337     49339     49338     49340     49342     49341     49343
     49345     49344     49346     49348     49347     49349     49351     49350     49352
     49354     49353     49355     49357     49356     49358     49360     49359     49361
     49363     49362     49364     49366     49365     49367     49369     49368     49370
     49372     49371     49373     49375     49374     49376     49378     49377     49379
     49381     49380     49382     49384     49383     49385     49387     49386     49388
     49390     49389     49391     49393     49392     49394     49396     49395     49397
     49399     49398     49400     49402     49401     49403     49405     49404     49406
     49408     49407     49409     49411     49410     49412     49414     49413     49415
     49417     49416     49418     49420     49419     49421     49423     49422     49424
     49426     49425     49427     49429     49428     49430     49432     49431     49433
     49435     49434     49436     49438     49437     49439     49441     49440     49442
     49444     49443     49445     49447     49446     49448     49450     49449     49451
     49453     49452     49454     49456     49455     49457     49459     49458     49460
     49462     49461     49463     49465     49464     49466     49468     49467     49469
     49471     49470     49472     49474     49473     49475     49477     49476     49478
     49480     49479     49481     49483     49482     49484     49486     49485     49487
     49489     49488     49490     49492     49491     49493     49495     49494     49496
     49498     49497     49499     49501     49500     49502     49504     49503     49505
     49507     49506     49508     49510     49509     49511     49513     49512     49514
     49516     49515     49517     49519     49518     49520     49522     49521     49523
     49525     49524     49526     49528     49527     49529     49531     49530     49532
     49534     49533     49535     49537     49536     49538     49540     49539     49541
     49543     49542     49544     49546     49545     49547     49549     49548     49550
     49552     49551     49553     49555     49554     49556     49558     49557     49559
     49561     49560     49562     49564     49563     49565     49567     49566     49568
     49570     49569     49571     49573     49572     49574     49576     49575     49577
     49579     49578     49580     49582     49581     49583     49585     49584     49586
     49588     49587     49589     49591     49590     49592     49594     49593     49595
     49597     49596     49598     49600     49599     49601     49603     49602     49604
     49606     49605     49607     49609     49608     49610     49612     49611     49613
     49615     49614     49616     49618     49617     49619     49621     49620     49622
     49624     49623     49625     49627     49626     49628     49630     49629     49631
     49633     49632     49634     49636     49635     49637     49639     49638     49640
     49642     49641     49643     49645     49644     49646     49648     49647     49649
     49651     49650     49652     49654     49653     49655     49657     49656     49658
     49660     49659     49661     49663     49662     49664     49666     49665     49667
     49669     49668     49670     49672     49671     49673     49675     49674     49676
     49678     49677     49679     49681     49680     49682     49684     49683     49685
     49687     49686     49688     49690     49689     49691     49693     49692     49694
     49696     49695     49697     49699     49698     49700     49702     49701     49703
     49705     49704     49706     49708     49707     49709     49711     49710     49712
     49714     49713     49715     49717     49716     49718     49720     49719     49721
     49723     49722     49724     49726     49725     49727     49729     49728     49730
     49732     49731     49733     49735     49734     49736     49738     49737     49739
     49741     49740     49742     49744     49743     49745     49747     49746     49748
     49750     49749     49751     49753     49752     49754     49756     49755     49757
     49759     49758     49760     49762     49761     49763     49765     49764     49766
     49768     49767     49769     49771     49770     49772     49774     49773     49775
     49777     49776     49778     49780     49779     49781     49783     49782     49784
     49786     49785     49787     49789     49788     49790     49792     49791     49793
     49795     49794     49796     49798     49797     49799     49801     49800     49802
     49804     49803     49805     49807     49806     49808     49810     49809     49811
     49813     49812     49814     49816     49815     49817     49819     49818     49820
     49822     49821     49823     49825     49824     49826     49828     49827     49829
     49831     49830     49832     49834     49833     49835     49837     49836     49838
     49840     49839     49841     49843     49842     49844     49846     49845     49847
     49849     49848     49850     49852     49851     49853     49855     49854     49856
     49858     49857     49859     49861     49860     49862     49864     49863     49865
     49867     49866     49868     49870     49869     49871     49873     49872     49874
     49876     49875     49877     49879     49878     49880     49882     49881     49883
     49885     49884     49886     49888     49887     49889     49891     49890     49892
     49894     49893     49895     49897     49896     49898     49900     49899     49901
     49903     49902     49904     49906     49905     49907     49909     49908     49910
     49912     49911     49913     49915     49914     49916     49918     49917     49919
     49921     49920     49922     49924     49923     49925     49927     49926     49928
     49930     49929     49931     49933     49932     49934     49936     49935     49937
     49939     49938     49940     49942     49941     49943     49945     49944     49946
     49948     49947     49949     49951     49950     49952     49954     49953     49955
     49957     49956     49958     49960     49959     49961     49963     49962     49964
     49966     49965     49967     49969     49968     49970     49972     49971     49973
     49975     49974     49976     49978     49977     49979     49981     49980     49982
     49984     49983     49985     49987     49986     49988     49990     49989     49991
     49993     49992     49994     49996     49995     49997     49999     49998     50000
     50002     50001     50003     50005     50004     50006     50008     50007     50009
     50011     50010     50012     50014     50013     50015     50017     50016     50018
     50020     50019     50021     50023     50022     50024     50026     50025     50027
     50029     50028     50030     50032     50031     50033     50035     50034     50036
     50038     50037     50039     50041     50040     50042     50044     50043     50045
     50047     50046     50048     50050     50049     50051     50053     50052     50054
     50056     50055     50057     50059     50058     50060     50062     50061     50063
     50065     50064     50066     50068     50067     50069     50071     50070     50072
     50074     50073     50075     50077     50076     50078     50080     50079     50081
     50083     50082     50084     50086     50085     50087     50089     50088     50090
     50092     50091     50093     50095     50094     50096     50098     50097     50099
     50101     50100     50102     50104     50103     50105     50107     50106     50108
     50110     50109     50111     50113     50112     50114     50116     50115     50117
     50119     50118     50120     50122     50121     50123     50125     50124     50126
     50128     50127     50129     50131     50130     50132     50134     50133     50135
     50137     50136     50138     50140     50139     50141     50143     50142     50144
     50146     50145     50147     50149     50148     50150     50152     50151     50153
     50155     50154     50156     50158     50157     50159     50161     50160     50162
     50164     50163     50165     50167     50166     50168     50170     50169     50171
     50173     50172     50174     50176     50175     50177     50179     50178     50180
     50182     50181     50183     50185     50184     50186     50188     50187     50189
     50191     50190     50192     50194     50193     50195     50197     50196     50198
     50200     50199     50201     50203     50202     50204     50206     50205     50207
     50209     50208     50210     50212     50211     50213     50215     50214     50216
     50218     50217     50219     50221     50220     50222     50224     50223     50225
     50227     50226     50228     50230     50229     50231     50233     50232     50234
     50236     50235     50237     50239     50238     50240     50242     50241     50243
     50245     50244     50246     50248     50247     50249     50251     50250     50252
     50254     50253     50255     50257     50256     50258     50260     50259     50261
     50263     50262     50264     50266     50265     50267     50269     50268     50270
     50272     50271     50273     50275     50274     50276     50278     50277     50279
     50281     50280     50282     50284     50283     50285     50287     50286     50288
     50290     50289     50291     50293     50292     50294     50296     50295     50297
     50299     50298     50300     50302     50301     50303     50305     50304     50306
     50308     50307     50309     50311     50310     50312     50314     50313     50315
     50317     50316     50318     50320     50319     50321     50323     50322     50324
     50326     50325     50327     50329     50328     50330     50332     50331     50333
     50335     50334     50336     50338     50337     50339     50341     50340     50342
     50344     50343     50345     50347     50346     50348     50350     50349     50351
     50353     50352     50354     50356     50355     50357     50359     50358     50360
     50362     50361     50363     50365     50364     50366     50368     50367     50369
     50371     50370     50372     50374     50373     50375     50377     50376     50378
     50380     50379     50381     50383     50382     50384     50386     50385     50387
     50389     50388     50390     50392     50391     50393     50395     50394     50396
     50398     50397     50399     50401     50400     50402     50404     50403     50405
     50407     50406     50408     50410     50409     50411     50413     50412     50414
     50416     50415     50417     50419     50418     50420     50422     50421     50423
     50425     50424     50426     50428     50427     50429     50431     50430     50432
     50434     50433     50435     50437     50436     50438     50440     50439     50441
     50443     50442     50444     50446     50445     50447     50449     50448     50450
     50452     50451     50453     50455     50454     50456     50458     50457     50459
     50461     50460     50462     50464     50463     50465     50467     50466     50468
     50470     50469     50471     50473     50472     50474     50476     50475     50477
     50479     50478     50480     50482     50481     50483     50485     50484     50486
     50488     50487     50489     50491     50490     50492     50494     50493     50495
     50497     50496     50498     50500     50499     50501     50503     50502     50504
     50506     50505     50507     50509     50508     50510     50512     50511     50513
     50515     50514     50516     50518     50517     50519     50521     50520     50522
     50524     50523     50525     50527     50526     50528     50530     50529     50531
     50533     50532     50534     50536     50535     50537     50539     50538     50540
     50542     50541     50543     50545     50544     50546     50548     50547     50549
     50551     50550     50552     50554     50553     50555     50557     50556     50558
     50560     50559     50561     50563     50562     50564     50566     50565     50567
     50569     50568     50570     50572     50571     50573     50575     50574     50576
     50578     50577     50579     50581     50580     50582     50584     50583     50585
     50587     50586     50588     50590     50589     50591     50593     50592     50594
     50596     50595     50597     50599     50598     50600     50602     50601     50603
     50605     50604     50606     50608     50607     50609     50611     50610     50612
     50614     50613     50615     50617     50616     50618     50620     50619     50621
     50623     50622     50624     50626     50625     50627     50629     50628     50630
     50632     50631     50633     50635     50634     50636     50638     50637     50639
     50641     50640     50642     50644     50643     50645     50647     50646     50648
     50650     50649     50651     50653     50652     50654     50656     50655     50657
     50659     50658     50660     50662     50661     50663     50665     50664     50666
     50668     50667     50669     50671     50670     50672     50674     50673     50675
     50677     50676     50678     50680     50679     50681     50683     50682     50684
     50686     50685     50687     50689     50688     50690     50692     50691     50693
     50695     50694     50696     50698     50697     50699     50701     50700     50702
     50704     50703     50705     50707     50706     50708     50710     50709     50711
     50713     50712     50714     50716     50715     50717     50719     50718     50720
     50722     50721     50723     50725     50724     50726     50728     50727     50729
     50731     50730     50732     50734     50733     50735     50737     50736     50738
     50740     50739     50741     50743     50742     50744     50746     50745     50747
     50749     50748     50750     50752     50751     50753     50755     50754     50756
     50758     50757     50759     50761     50760     50762     50764     50763     50765
     50767     50766     50768     50770     50769     50771     50773     50772     50774
     50776     50775     50777     50779     50778     50780     50782     50781     50783
     50785     50784     50786     50788     50787     50789     50791     50790     50792
     50794     50793     50795     50797     50796     50798     50800     50799     50801
     50803     50802     50804     50806     50805     50807     50809     50808     50810
     50812     50811     50813     50815     50814     50816     50818     50817     50819
     50821     50820     50822     50824     50823     50825     50827     50826     50828
     50830     50829     50831     50833     50832     50834     50836     50835     50837
     50839     50838     50840     50842     50841     50843     50845     50844     50846
     50848     50847     50849     50851     50850     50852     50854     50853     50855
     50857     50856     50858     50860     50859     50861     50863     50862     50864
     50866     50865     50867     50869     50868     50870     50872     50871     50873
     50875     50874     50876     50878     50877     50879     50881     50880     50882
     50884     50883     50885     50887     50886     50888     50890     50889     50891
     50893     50892     50894     50896     50895     50897     50899     50898     50900
     50902     50901     50903     50905     50904     50906     50908     50907     50909
     50911     50910     50912     50914     50913     50915     50917     50916     50918
     50920     50919     50921     50923     50922     50924     50926     50925     50927
     50929     50928     50930     50932     50931     50933     50935     50934     50936
     50938     50937     50939     50941     50940     50942     50944     50943     50945
     50947     50946     50948     50950     50949     50951     50953     50952     50954
     50956     50955     50957     50959     50958     50960     50962     50961     50963
     50965     50964     50966     50968     50967     50969     50971     50970     50972
     50974     50973     50975     50977     50976     50978     50980     50979     50981
     50983     50982     50984     50986     50985     50987     50989     50988     50990
     50992     50991     50993     50995     50994     50996     50998     50997     50999
     51001     51000     51002     51004     51003     51005     51007     51006     51008
     51010     51009     51011     51013     51012     51014     51016     51015     51017
     51019     51018     51020     51022     51021     51023     51025     51024     51026
     51028     51027     51029     51031     51030     51032     51034     51033     51035
     51037     51036     51038     51040     51039     51041     51043     51042     51044
     51046     51045     51047     51049     51048     51050     51052     51051     51053
     51055     51054     51056     51058     51057     51059     51061     51060     51062
     51064     51063     51065     51067     51066     51068     51070     51069     51071
     51073     51072     51074     51076     51075     51077     51079     51078     51080
     51082     51081     51083     51085     51084     51086     51088     51087     51089
     51091     51090     51092     51094     51093     51095     51097     51096     51098
     51100     51099     51101     51103     51102     51104     51106     51105     51107
     51109     51108     51110     51112     51111     51113     51115     51114     51116
     51118     51117     51119     51121     51120     51122     51124     51123     51125
     51127     51126     51128     51130     51129     51131     51133     51132     51134
     51136     51135     51137     51139     51138     51140     51142     51141     51143
     51145     51144     51146     51148     51147     51149     51151     51150     51152
     51154     51153     51155     51157     51156     51158     51160     51159     51161
     51163     51162     51164     51166     51165     51167     51169     51168     51170
     51172     51171     51173     51175     51174     51176     51178     51177     51179
     51181     51180     51182     51184     51183     51185     51187     51186     51188
     51190     51189     51191     51193     51192     51194     51196     51195     51197
     51199     51198     51200     51202     51201     51203     51205     51204     51206
     51208     51207     51209     51211     51210     51212     51214     51213     51215
     51217     51216     51218     51220     51219     51221     51223     51222     51224
     51226     51225     51227     51229     51228     51230     51232     51231     51233
     51235     51234     51236     51238     51237     51239     51241     51240     51242
     51244     51243     51245     51247     51246     51248     51250     51249     51251
     51253     51252     51254     51256     51255     51257     51259     51258     51260
     51262     51261     51263     51265     51264     51266     51268     51267     51269
     51271     51270     51272     51274     51273     51275     51277     51276     51278
     51280     51279     51281     51283     51282     51284     51286     51285     51287
     51289     51288     51290     51292     51291     51293     51295     51294     51296
     51298     51297     51299     51301     51300     51302     51304     51303     51305
     51307     51306     51308     51310     51309     51311     51313     51312     51314
     51316     51315     51317     51319     51318     51320     51322     51321     51323
     51325     51324     51326     51328     51327     51329     51331     51330     51332
     51334     51333     51335     51337     51336     51338     51340     51339     51341
     51343     51342     51344     51346     51345     51347     51349     51348     51350
     51352     51351     51353     51355     51354     51356     51358     51357     51359
     51361     51360     51362     51364     51363     51365     51367     51366     51368
     51370     51369     51371     51373     51372     51374     51376     51375     51377
     51379     51378     51380     51382     51381     51383     51385     51384     51386
     51388     51387     51389     51391     51390     51392     51394     51393     51395
     51397     51396     51398     51400     51399     51401     51403     51402     51404
     51406     51405     51407     51409     51408     51410     51412     51411     51413
     51415     51414     51416     51418     51417     51419     51421     51420     51422
     51424     51423     51425     51427     51426     51428     51430     51429     51431
     51433     51432     51434     51436     51435     51437     51439     51438     51440
     51442     51441     51443     51445     51444     51446     51448     51447     51449
     51451     51450     51452     51454     51453     51455     51457     51456     51458
     51460     51459     51461     51463     51462     51464     51466     51465     51467
     51469     51468     51470     51472     51471     51473     51475     51474     51476
     51478     51477     51479     51481     51480     51482     51484     51483     51485
     51487     51486     51488     51490     51489     51491     51493     51492     51494
     51496     51495     51497     51499     51498     51500     51502     51501     51503
     51505     51504     51506     51508     51507     51509     51511     51510     51512
     51514     51513     51515     51517     51516     51518     51520     51519     51521
     51523     51522     51524     51526     51525     51527     51529     51528     51530
     51532     51531     51533     51535     51534     51536     51538     51537     51539
     51541     51540     51542     51544     51543     51545     51547     51546     51548
     51550     51549     51551     51553     51552     51554     51556     51555     51557
     51559     51558     51560     51562     51561     51563     51565     51564     51566
     51568     51567     51569     51571     51570     51572     51574     51573     51575
     51577     51576     51578     51580     51579     51581     51583     51582     51584
     51586     51585     51587     51589     51588     51590     51592     51591     51593
     51595     51594     51596     51598     51597     51599     51601     51600     51602
     51604     51603     51605     51607     51606     51608     51610     51609     51611
     51613     51612     51614     51616     51615     51617     51619     51618     51620
     51622     51621     51623     51625     51624     51626     51628     51627     51629
     51631     51630     51632     51634     51633     51635     51637     51636     51638
     51640     51639     51641     51643     51642     51644     51646     51645     51647
     51649     51648     51650     51652     51651     51653     51655     51654     51656
     51658     51657     51659     51661     51660     51662     51664     51663     51665
     51667     51666     51668     51670     51669     51671     51673     51672     51674
     51676     51675     51677     51679     51678     51680     51682     51681     51683
     51685     51684     51686     51688     51687     51689     51691     51690     51692
     51694     51693     51695     51697     51696     51698     51700     51699     51701
     51703     51702     51704     51706     51705     51707     51709     51708     51710
     51712     51711     51713     51715     51714     51716     51718     51717     51719
     51721     51720     51722     51724     51723     51725     51727     51726     51728
     51730     51729     51731     51733     51732     51734     51736     51735     51737
     51739     51738     51740     51742     51741     51743     51745     51744     51746
     51748     51747     51749     51751     51750     51752     51754     51753     51755
     51757     51756     51758     51760     51759     51761     51763     51762     51764
     51766     51765     51767     51769     51768     51770     51772     51771     51773
     51775     51774     51776     51778     51777     51779     51781     51780     51782
     51784     51783     51785     51787     51786     51788     51790     51789     51791
     51793     51792     51794     51796     51795     51797     51799     51798     51800
     51802     51801     51803     51805     51804     51806     51808     51807     51809
     51811     51810     51812     51814     51813     51815     51817     51816     51818
     51820     51819     51821     51823     51822     51824     51826     51825     51827
     51829     51828     51830     51832     51831     51833     51835     51834     51836
     51838     51837     51839     51841     51840     51842     51844     51843     51845
     51847     51846     51848     51850     51849     51851     51853     51852     51854
     51856     51855     51857     51859     51858     51860     51862     51861     51863
     51865     51864     51866     51868     51867     51869     51871     51870     51872
     51874     51873     51875     51877     51876     51878     51880     51879     51881
     51883     51882     51884     51886     51885     51887     51889     51888     51890
     51892     51891     51893     51895     51894     51896     51898     51897     51899
     51901     51900     51902     51904     51903     51905     51907     51906     51908
     51910     51909     51911     51913     51912     51914     51916     51915     51917
     51919     51918     51920     51922     51921     51923     51925     51924     51926
     51928     51927     51929     51931     51930     51932     51934     51933     51935
     51937     51936     51938     51940     51939     51941     51943     51942     51944
     51946     51945     51947     51949     51948     51950     51952     51951     51953
     51955     51954     51956     51958     51957     51959     51961     51960     51962
     51964     51963     51965     51967     51966     51968     51970     51969     51971
     51973     51972     51974     51976     51975     51977     51979     51978     51980
     51982     51981     51983     51985     51984     51986     51988     51987     51989
     51991     51990     51992     51994     51993     51995     51997     51996     51998
     52000     51999     52001     52003     52002     52004     52006     52005     52007
     52009     52008     52010     52012     52011     52013     52015     52014     52016
     52018     52017     52019     52021     52020     52022     52024     52023     52025
     52027     52026     52028     52030     52029     52031     52033     52032     52034
     52036     52035     52037     52039     52038     52040     52042     52041     52043
     52045     52044     52046     52048     52047     52049     52051     52050     52052
     52054     52053     52055     52057     52056     52058     52060     52059     52061
     52063     52062     52064     52066     52065     52067     52069     52068     52070
     52072     52071     52073     52075     52074     52076     52078     52077     52079
     52081     52080     52082     52084     52083     52085     52087     52086     52088
     52090     52089     52091     52093     52092     52094     52096     52095     52097
     52099     52098     52100     52102     52101     52103     52105     52104     52106
     52108     52107     52109     52111     52110     52112     52114     52113     52115
     52117     52116     52118     52120     52119     52121     52123     52122     52124
     52126     52125     52127     52129     52128     52130     52132     52131     52133
     52135     52134     52136     52138     52137     52139     52141     52140     52142
     52144     52143     52145     52147     52146     52148     52150     52149     52151
     52153     52152     52154     52156     52155     52157     52159     52158     52160
     52162     52161     52163     52165     52164     52166     52168     52167     52169
     52171     52170     52172     52174     52173     52175     52177     52176     52178
     52180     52179     52181     52183     52182     52184     52186     52185     52187
     52189     52188     52190     52192     52191     52193     52195     52194     52196
     52198     52197     52199     52201     52200     52202     52204     52203     52205
     52207     52206     52208     52210     52209     52211     52213     52212     52214
     52216     52215     52217     52219     52218     52220     52222     52221     52223
     52225     52224     52226     52228     52227     52229     52231     52230     52232
     52234     52233     52235     52237     52236     52238     52240     52239     52241
     52243     52242     52244     52246     52245     52247     52249     52248     52250
     52252     52251     52253     52255     52254     52256     52258     52257     52259
     52261     52260     52262     52264     52263     52265     52267     52266     52268
     52270     52269     52271     52273     52272     52274     52276     52275     52277
     52279     52278     52280     52282     52281     52283     52285     52284     52286
     52288     52287     52289     52291     52290     52292     52294     52293     52295
     52297     52296     52298     52300     52299     52301     52303     52302     52304
     52306     52305     52307     52309     52308     52310     52312     52311     52313
     52315     52314     52316     52318     52317     52319     52321     52320     52322
     52324     52323     52325     52327     52326     52328     52330     52329     52331
     52333     52332     52334     52336     52335     52337     52339     52338     52340
     52342     52341     52343     52345     52344     52346     52348     52347     52349
     52351     52350     52352     52354     52353     52355     52357     52356     52358
     52360     52359     52361     52363     52362     52364     52366     52365     52367
     52369     52368     52370     52372     52371     52373     52375     52374     52376
     52378     52377     52379     52381     52380     52382     52384     52383     52385
     52387     52386     52388     52390     52389     52391     52393     52392     52394
     52396     52395     52397     52399     52398     52400     52402     52401     52403
     52405     52404     52406     52408     52407     52409     52411     52410     52412
     52414     52413     52415     52417     52416     52418     52420     52419     52421
     52423     52422     52424     52426     52425     52427     52429     52428     52430
     52432     52431     52433     52435     52434     52436     52438     52437     52439
     52441     52440     52442     52444     52443     52445     52447     52446     52448
     52450     52449     52451     52453     52452     52454     52456     52455     52457
     52459     52458     52460     52462     52461     52463     52465     52464     52466
     52468     52467     52469     52471     52470     52472     52474     52473     52475
     52477     52476     52478     52480     52479     52481     52483     52482     52484
     52486     52485     52487     52489     52488     52490     52492     52491     52493
     52495     52494     52496     52498     52497     52499     52501     52500     52502
     52504     52503     52505     52507     52506     52508     52510     52509     52511
     52513     52512     52514     52516     52515     52517     52519     52518     52520
     52522     52521     52523     52525     52524     52526     52528     52527     52529
     52531     52530     52532     52534     52533     52535     52537     52536     52538
     52540     52539     52541     52543     52542     52544     52546     52545     52547
     52549     52548     52550     52552     52551     52553     52555     52554     52556
     52558     52557     52559     52561     52560     52562     52564     52563     52565
     52567     52566     52568     52570     52569     52571     52573     52572     52574
     52576     52575     52577     52579     52578     52580     52582     52581     52583
     52585     52584     52586     52588     52587     52589     52591     52590     52592
     52594     52593     52595     52597     52596     52598     52600     52599     52601
     52603     52602     52604     52606     52605     52607     52609     52608     52610
     52612     52611     52613     52615     52614     52616     52618     52617     52619
     52621     52620     52622     52624     52623     52625     52627     52626     52628
     52630     52629     52631     52633     52632     52634     52636     52635     52637
     52639     52638     52640     52642     52641     52643     52645     52644     52646
     52648     52647     52649     52651     52650     52652     52654     52653     52655
     52657     52656     52658     52660     52659     52661     52663     52662     52664
     52666     52665     52667     52669     52668     52670     52672     52671     52673
     52675     52674     52676     52678     52677     52679     52681     52680     52682
     52684     52683     52685     52687     52686     52688     52690     52689     52691
     52693     52692     52694     52696     52695     52697     52699     52698     52700
     52702     52701     52703     52705     52704     52706     52708     52707     52709
     52711     52710     52712     52714     52713     52715     52717     52716     52718
     52720     52719     52721     52723     52722     52724     52726     52725     52727
     52729     52728     52730     52732     52731     52733     52735     52734     52736
     52738     52737     52739     52741     52740     52742     52744     52743     52745
     52747     52746     52748     52750     52749     52751     52753     52752     52754
     52756     52755     52757     52759     52758     52760     52762     52761     52763
     52765     52764     52766     52768     52767     52769     52771     52770     52772
     52774     52773     52775     52777     52776     52778     52780     52779     52781
     52783     52782     52784     52786     52785     52787     52789     52788     52790
     52792     52791     52793     52795     52794     52796     52798     52797     52799
     52801     52800     52802     52804     52803     52805     52807     52806     52808
     52810     52809     52811     52813     52812     52814     52816     52815     52817
     52819     52818     52820     52822     52821     52823     52825     52824     52826
     52828     52827     52829     52831     52830     52832     52834     52833     52835
     52837     52836     52838     52840     52839     52841     52843     52842     52844
     52846     52845     52847     52849     52848     52850     52852     52851     52853
     52855     52854     52856     52858     52857     52859     52861     52860     52862
     52864     52863     52865     52867     52866     52868     52870     52869     52871
     52873     52872     52874     52876     52875     52877     52879     52878     52880
     52882     52881     52883     52885     52884     52886     52888     52887     52889
     52891     52890     52892     52894     52893     52895     52897     52896     52898
     52900     52899     52901     52903     52902     52904     52906     52905     52907
     52909     52908     52910     52912     52911     52913     52915     52914     52916
     52918     52917     52919     52921     52920     52922     52924     52923     52925
     52927     52926     52928     52930     52929     52931     52933     52932     52934
     52936     52935     52937     52939     52938     52940     52942     52941     52943
     52945     52944     52946     52948     52947     52949     52951     52950     52952
     52954     52953     52955     52957     52956     52958     52960     52959     52961
     52963     52962     52964     52966     52965     52967     52969     52968     52970
     52972     52971     52973     52975     52974     52976     52978     52977     52979
     52981     52980     52982     52984     52983     52985     52987     52986     52988
     52990     52989     52991     52993     52992     52994     52996     52995     52997
     52999     52998     53000     53002     53001     53003     53005     53004     53006
     53008     53007     53009     53011     53010     53012     53014     53013     53015
     53017     53016     53018     53020     53019     53021     53023     53022     53024
     53026     53025     53027     53029     53028     53030     53032     53031     53033
     53035     53034     53036     53038     53037     53039     53041     53040     53042
     53044     53043     53045     53047     53046     53048     53050     53049     53051
     53053     53052     53054     53056     53055     53057     53059     53058     53060
     53062     53061     53063     53065     53064     53066     53068     53067     53069
     53071     53070     53072     53074     53073     53075     53077     53076     53078
     53080     53079     53081     53083     53082     53084     53086     53085     53087
     53089     53088     53090     53092     53091     53093     53095     53094     53096
     53098     53097     53099     53101     53100     53102     53104     53103     53105
     53107     53106     53108     53110     53109     53111     53113     53112     53114
     53116     53115     53117     53119     53118     53120     53122     53121     53123
     53125     53124     53126     53128     53127     53129     53131     53130     53132
     53134     53133     53135     53137     53136     53138     53140     53139     53141
     53143     53142     53144     53146     53145     53147     53149     53148     53150
     53152     53151     53153     53155     53154     53156     53158     53157     53159
     53161     53160     53162     53164     53163     53165     53167     53166     53168
     53170     53169     53171     53173     53172     53174     53176     53175     53177
     53179     53178     53180     53182     53181     53183     53185     53184     53186
     53188     53187     53189     53191     53190     53192     53194     53193     53195
     53197     53196     53198     53200     53199     53201     53203     53202     53204
     53206     53205     53207     53209     53208     53210     53212     53211     53213
     53215     53214     53216     53218     53217     53219     53221     53220     53222
     53224     53223     53225     53227     53226     53228     53230     53229     53231
     53233     53232     53234     53236     53235     53237     53239     53238     53240
     53242     53241     53243     53245     53244     53246     53248     53247     53249
     53251     53250     53252     53254     53253     53255     53257     53256     53258
     53260     53259     53261     53263     53262     53264     53266     53265     53267
     53269     53268     53270     53272     53271     53273     53275     53274     53276
     53278     53277     53279     53281     53280     53282     53284     53283     53285
     53287     53286     53288     53290     53289     53291     53293     53292     53294
     53296     53295     53297     53299     53298     53300     53302     53301     53303
     53305     53304     53306     53308     53307     53309     53311     53310     53312
     53314     53313     53315     53317     53316     53318     53320     53319     53321
     53323     53322     53324     53326     53325     53327     53329     53328     53330
     53332     53331     53333     53335     53334     53336     53338     53337     53339
     53341     53340     53342     53344     53343     53345     53347     53346     53348
     53350     53349     53351     53353     53352     53354     53356     53355     53357
     53359     53358     53360     53362     53361     53363     53365     53364     53366
     53368     53367     53369     53371     53370     53372     53374     53373     53375
     53377     53376     53378     53380     53379     53381     53383     53382     53384
     53386     53385     53387     53389     53388     53390     53392     53391     53393
     53395     53394     53396     53398     53397     53399     53401     53400     53402
     53404     53403     53405     53407     53406     53408     53410     53409     53411
     53413     53412     53414     53416     53415     53417     53419     53418     53420
     53422     53421     53423     53425     53424     53426     53428     53427     53429
     53431     53430     53432     53434     53433     53435     53437     53436     53438
     53440     53439     53441     53443     53442     53444     53446     53445     53447
     53449     53448     53450     53452     53451     53453     53455     53454     53456
     53458     53457     53459     53461     53460     53462     53464     53463     53465
     53467     53466     53468     53470     53469     53471     53473     53472     53474
     53476     53475     53477     53479     53478     53480     53482     53481     53483
     53485     53484     53486     53488     53487     53489     53491     53490     53492
     53494     53493     53495     53497     53496     53498     53500     53499     53501
     53503     53502     53504     53506     53505     53507     53509     53508     53510
     53512     53511     53513     53515     53514     53516     53518     53517     53519
     53521     53520     53522     53524     53523     53525     53527     53526     53528
     53530     53529     53531     53533     53532     53534     53536     53535     53537
     53539     53538     53540     53542     53541     53543     53545     53544     53546
     53548     53547     53549     53551     53550     53552     53554     53553     53555
     53557     53556     53558     53560     53559     53561     53563     53562     53564
     53566     53565     53567     53569     53568     53570     53572     53571     53573
     53575     53574     53576     53578     53577     53579     53581     53580     53582
     53584     53583     53585     53587     53586     53588     53590     53589     53591
     53593     53592     53594     53596     53595     53597     53599     53598     53600
     53602     53601     53603     53605     53604     53606     53608     53607     53609
     53611     53610     53612     53614     53613     53615     53617     53616     53618
     53620     53619     53621     53623     53622     53624     53626     53625     53627
     53629     53628     53630     53632     53631     53633     53635     53634     53636
     53638     53637     53639     53641     53640     53642     53644     53643     53645
     53647     53646     53648     53650     53649     53651     53653     53652     53654
     53656     53655     53657     53659     53658     53660     53662     53661     53663
     53665     53664     53666     53668     53667     53669     53671     53670     53672
     53674     53673     53675     53677     53676     53678     53680     53679     53681
     53683     53682     53684     53686     53685     53687     53689     53688     53690
     53692     53691     53693     53695     53694     53696     53698     53697     53699
     53701     53700     53702     53704     53703     53705     53707     53706     53708
     53710     53709     53711     53713     53712     53714     53716     53715     53717
     53719     53718     53720     53722     53721     53723     53725     53724     53726
     53728     53727     53729     53731     53730     53732     53734     53733     53735
     53737     53736     53738     53740     53739     53741     53743     53742     53744
     53746     53745     53747     53749     53748     53750     53752     53751     53753
     53755     53754     53756     53758     53757     53759     53761     53760     53762
     53764     53763     53765     53767     53766     53768     53770     53769     53771
     53773     53772     53774     53776     53775     53777     53779     53778     53780
     53782     53781     53783     53785     53784     53786     53788     53787     53789
     53791     53790     53792     53794     53793     53795     53797     53796     53798
     53800     53799     53801     53803     53802     53804     53806     53805     53807
     53809     53808     53810     53812     53811     53813     53815     53814     53816
     53818     53817     53819     53821     53820     53822     53824     53823     53825
     53827     53826     53828     53830     53829     53831     53833     53832     53834
     53836     53835     53837     53839     53838     53840     53842     53841     53843
     53845     53844     53846     53848     53847     53849     53851     53850     53852
     53854     53853     53855     53857     53856     53858     53860     53859     53861
     53863     53862     53864     53866     53865     53867     53869     53868     53870
     53872     53871     53873     53875     53874     53876     53878     53877     53879
     53881     53880     53882     53884     53883     53885     53887     53886     53888
     53890     53889     53891     53893     53892     53894     53896     53895     53897
     53899     53898     53900     53902     53901     53903     53905     53904     53906
     53908     53907     53909     53911     53910     53912     53914     53913     53915
     53917     53916     53918     53920     53919     53921     53923     53922     53924
     53926     53925     53927     53929     53928     53930     53932     53931     53933
     53935     53934     53936     53938     53937     53939     53941     53940     53942
     53944     53943     53945     53947     53946     53948     53950     53949     53951
     53953     53952     53954     53956     53955     53957     53959     53958     53960
     53962     53961     53963     53965     53964     53966     53968     53967     53969
     53971     53970     53972     53974     53973     53975     53977     53976     53978
     53980     53979     53981     53983     53982     53984     53986     53985     53987
     53989     53988     53990     53992     53991     53993     53995     53994     53996
     53998     53997     53999     54001     54000     54002     54004     54003     54005
     54007     54006     54008     54010     54009     54011     54013     54012     54014
     54016     54015     54017     54019     54018     54020     54022     54021     54023
     54025     54024     54026     54028     54027     54029     54031     54030     54032
     54034     54033     54035     54037     54036     54038     54040     54039     54041
     54043     54042     54044     54046     54045     54047     54049     54048     54050
     54052     54051     54053     54055     54054     54056     54058     54057     54059
     54061     54060     54062     54064     54063     54065     54067     54066     54068
     54070     54069     54071     54073     54072     54074     54076     54075     54077
     54079     54078     54080     54082     54081     54083     54085     54084     54086
     54088     54087     54089     54091     54090     54092     54094     54093     54095
     54097     54096     54098     54100     54099     54101     54103     54102     54104
     54106     54105     54107     54109     54108     54110     54112     54111     54113
     54115     54114     54116     54118     54117     54119     54121     54120     54122
     54124     54123     54125     54127     54126     54128     54130     54129     54131
     54133     54132     54134     54136     54135     54137     54139     54138     54140
     54142     54141     54143     54145     54144     54146     54148     54147     54149
     54151     54150     54152     54154     54153     54155     54157     54156     54158
     54160     54159     54161     54163     54162     54164     54166     54165     54167
     54169     54168     54170     54172     54171     54173     54175     54174     54176
     54178     54177     54179     54181     54180     54182     54184     54183     54185
     54187     54186     54188     54190     54189     54191     54193     54192     54194
     54196     54195     54197     54199     54198     54200     54202     54201     54203
     54205     54204     54206     54208     54207     54209     54211     54210     54212
     54214     54213     54215     54217     54216     54218     54220     54219     54221
     54223     54222     54224     54226     54225     54227     54229     54228     54230
     54232     54231     54233     54235     54234     54236     54238     54237     54239
     54241     54240     54242     54244     54243     54245     54247     54246     54248
     54250     54249     54251     54253     54252     54254     54256     54255     54257
     54259     54258     54260     54262     54261     54263     54265     54264     54266
     54268     54267     54269     54271     54270     54272     54274     54273     54275
     54277     54276     54278     54280     54279     54281     54283     54282     54284
     54286     54285     54287     54289     54288     54290     54292     54291     54293
     54295     54294     54296     54298     54297     54299     54301     54300     54302
     54304     54303     54305     54307     54306     54308     54310     54309     54311
     54313     54312     54314     54316     54315     54317     54319     54318     54320
     54322     54321     54323     54325     54324     54326     54328     54327     54329
     54331     54330     54332     54334     54333     54335     54337     54336     54338
     54340     54339     54341     54343     54342     54344     54346     54345     54347
     54349     54348     54350     54352     54351     54353     54355     54354     54356
     54358     54357     54359     54361     54360     54362     54364     54363     54365
     54367     54366     54368     54370     54369     54371     54373     54372     54374
     54376     54375     54377     54379     54378     54380     54382     54381     54383
     54385     54384     54386     54388     54387     54389     54391     54390     54392
     54394     54393     54395     54397     54396     54398     54400     54399     54401
     54403     54402     54404     54406     54405     54407     54409     54408     54410
     54412     54411     54413     54415     54414     54416     54418     54417     54419
     54421     54420     54422     54424     54423     54425     54427     54426     54428
     54430     54429     54431     54433     54432     54434     54436     54435     54437
     54439     54438     54440     54442     54441     54443     54445     54444     54446
     54448     54447     54449     54451     54450     54452     54454     54453     54455
     54457     54456     54458     54460     54459     54461     54463     54462     54464
     54466     54465     54467     54469     54468     54470     54472     54471     54473
     54475     54474     54476     54478     54477     54479     54481     54480     54482
     54484     54483     54485     54487     54486     54488     54490     54489     54491
     54493     54492     54494     54496     54495     54497     54499     54498     54500
     54502     54501     54503     54505     54504     54506     54508     54507     54509
     54511     54510     54512     54514     54513     54515     54517     54516     54518
     54520     54519     54521     54523     54522     54524     54526     54525     54527
     54529     54528     54530     54532     54531     54533     54535     54534     54536
     54538     54537     54539     54541     54540     54542     54544     54543     54545
     54547     54546     54548     54550     54549     54551     54553     54552     54554
     54556     54555     54557     54559     54558     54560     54562     54561     54563
     54565     54564     54566     54568     54567     54569     54571     54570     54572
     54574     54573     54575     54577     54576     54578     54580     54579     54581
     54583     54582     54584     54586     54585     54587     54589     54588     54590
     54592     54591     54593     54595     54594     54596     54598     54597     54599
     54601     54600     54602     54604     54603     54605     54607     54606     54608
     54610     54609     54611     54613     54612     54614     54616     54615     54617
     54619     54618     54620     54622     54621     54623     54625     54624     54626
     54628     54627     54629     54631     54630     54632     54634     54633     54635
     54637     54636     54638     54640     54639     54641     54643     54642     54644
     54646     54645     54647     54649     54648     54650     54652     54651     54653
     54655     54654     54656     54658     54657     54659     54661     54660     54662
     54664     54663     54665     54667     54666     54668     54670     54669     54671
     54673     54672     54674     54676     54675     54677     54679     54678     54680
     54682     54681     54683     54685     54684     54686     54688     54687     54689
     54691     54690     54692     54694     54693     54695     54697     54696     54698
     54700     54699     54701     54703     54702     54704     54706     54705     54707
     54709     54708     54710     54712     54711     54713     54715     54714     54716
     54718     54717     54719     54721     54720     54722     54724     54723     54725
     54727     54726     54728     54730     54729     54731     54733     54732     54734
     54736     54735     54737     54739     54738     54740     54742     54741     54743
     54745     54744     54746     54748     54747     54749     54751     54750     54752
     54754     54753     54755     54757     54756     54758     54760     54759     54761
     54763     54762     54764     54766     54765     54767     54769     54768     54770
     54772     54771     54773     54775     54774     54776     54778     54777     54779
     54781     54780     54782     54784     54783     54785     54787     54786     54788
     54790     54789     54791     54793     54792     54794     54796     54795     54797
     54799     54798     54800     54802     54801     54803     54805     54804     54806
     54808     54807     54809     54811     54810     54812     54814     54813     54815
     54817     54816     54818     54820     54819     54821     54823     54822     54824
     54826     54825     54827     54829     54828     54830     54832     54831     54833
     54835     54834     54836     54838     54837     54839     54841     54840     54842
     54844     54843     54845     54847     54846     54848     54850     54849     54851
     54853     54852     54854     54856     54855     54857     54859     54858     54860
     54862     54861     54863     54865     54864     54866     54868     54867     54869
     54871     54870     54872     54874     54873     54875     54877     54876     54878
     54880     54879     54881     54883     54882     54884     54886     54885     54887
     54889     54888     54890     54892     54891     54893     54895     54894     54896
     54898     54897     54899     54901     54900     54902     54904     54903     54905
     54907     54906     54908     54910     54909     54911     54913     54912     54914
     54916     54915     54917     54919     54918     54920     54922     54921     54923
     54925     54924     54926     54928     54927     54929     54931     54930     54932
     54934     54933     54935     54937     54936     54938     54940     54939     54941
     54943     54942     54944     54946     54945     54947     54949     54948     54950
     54952     54951     54953     54955     54954     54956     54958     54957     54959
     54961     54960     54962     54964     54963     54965     54967     54966     54968
     54970     54969     54971     54973     54972     54974     54976     54975     54977
     54979     54978     54980     54982     54981     54983     54985     54984     54986
     54988     54987     54989     54991     54990     54992     54994     54993     54995
     54997     54996     54998     55000     54999     55001     55003     55002     55004
     55006     55005     55007     55009     55008     55010     55012     55011     55013
     55015     55014     55016     55018     55017     55019     55021     55020     55022
     55024     55023     55025     55027     55026     55028     55030     55029     55031
     55033     55032     55034     55036     55035     55037     55039     55038     55040
     55042     55041     55043     55045     55044     55046     55048     55047     55049
     55051     55050     55052     55054     55053     55055     55057     55056     55058
     55060     55059     55061     55063     55062     55064     55066     55065     55067
     55069     55068     55070     55072     55071     55073     55075     55074     55076
     55078     55077     55079     55081     55080     55082     55084     55083     55085
     55087     55086     55088     55090     55089     55091     55093     55092     55094
     55096     55095     55097     55099     55098     55100     55102     55101     55103
     55105     55104     55106     55108     55107     55109     55111     55110     55112
     55114     55113     55115     55117     55116     55118     55120     55119     55121
     55123     55122     55124     55126     55125     55127     55129     55128     55130
     55132     55131     55133     55135     55134     55136     55138     55137     55139
     55141     55140     55142     55144     55143     55145     55147     55146     55148
     55150     55149     55151     55153     55152     55154     55156     55155     55157
     55159     55158     55160     55162     55161     55163     55165     55164     55166
     55168     55167     55169     55171     55170     55172     55174     55173     55175
     55177     55176     55178     55180     55179     55181     55183     55182     55184
     55186     55185     55187     55189     55188     55190     55192     55191     55193
     55195     55194     55196     55198     55197     55199     55201     55200     55202
     55204     55203     55205     55207     55206     55208     55210     55209     55211
     55213     55212     55214     55216     55215     55217     55219     55218     55220
     55222     55221     55223     55225     55224     55226     55228     55227     55229
     55231     55230     55232     55234     55233     55235     55237     55236     55238
     55240     55239     55241     55243     55242     55244     55246     55245     55247
     55249     55248     55250     55252     55251     55253     55255     55254     55256
     55258     55257     55259     55261     55260     55262     55264     55263     55265
     55267     55266     55268     55270     55269     55271     55273     55272     55274
     55276     55275     55277     55279     55278     55280     55282     55281     55283
     55285     55284     55286     55288     55287     55289     55291     55290     55292
     55294     55293     55295     55297     55296     55298     55300     55299     55301
     55303     55302     55304     55306     55305     55307     55309     55308     55310
     55312     55311     55313     55315     55314     55316     55318     55317     55319
     55321     55320     55322     55324     55323     55325     55327     55326     55328
     55330     55329     55331     55333     55332     55334     55336     55335     55337
     55339     55338     55340     55342     55341     55343     55345     55344     55346
     55348     55347     55349     55351     55350     55352     55354     55353     55355
     55357     55356     55358     55360     55359     55361     55363     55362     55364
     55366     55365     55367     55369     55368     55370     55372     55371     55373
     55375     55374     55376     55378     55377     55379     55381     55380     55382
     55384     55383     55385     55387     55386     55388     55390     55389     55391
     55393     55392     55394     55396     55395     55397     55399     55398     55400
     55402     55401     55403     55405     55404     55406     55408     55407     55409
     55411     55410     55412     55414     55413     55415     55417     55416     55418
     55420     55419     55421     55423     55422     55424     55426     55425     55427
     55429     55428     55430     55432     55431     55433     55435     55434     55436
     55438     55437     55439     55441     55440     55442     55444     55443     55445
     55447     55446     55448     55450     55449     55451     55453     55452     55454
     55456     55455     55457     55459     55458     55460     55462     55461     55463
     55465     55464     55466     55468     55467     55469     55471     55470     55472
     55474     55473     55475     55477     55476     55478     55480     55479     55481
     55483     55482     55484     55486     55485     55487     55489     55488     55490
     55492     55491     55493     55495     55494     55496     55498     55497     55499
     55501     55500     55502     55504     55503     55505     55507     55506     55508
     55510     55509     55511     55513     55512     55514     55516     55515     55517
     55519     55518     55520     55522     55521     55523     55525     55524     55526
     55528     55527     55529     55531     55530     55532     55534     55533     55535
     55537     55536     55538     55540     55539     55541     55543     55542     55544
     55546     55545     55547     55549     55548     55550     55552     55551     55553
     55555     55554     55556     55558     55557     55559     55561     55560     55562
     55564     55563     55565     55567     55566     55568     55570     55569     55571
     55573     55572     55574     55576     55575     55577     55579     55578     55580
     55582     55581     55583     55585     55584     55586     55588     55587     55589
     55591     55590     55592     55594     55593     55595     55597     55596     55598
     55600     55599     55601     55603     55602     55604     55606     55605     55607
     55609     55608     55610     55612     55611     55613     55615     55614     55616
     55618     55617     55619     55621     55620     55622     55624     55623     55625
     55627     55626     55628     55630     55629     55631     55633     55632     55634
     55636     55635     55637     55639     55638     55640     55642     55641     55643
     55645     55644     55646     55648     55647     55649     55651     55650     55652
     55654     55653     55655     55657     55656     55658     55660     55659     55661
     55663     55662     55664     55666     55665     55667     55669     55668     55670
     55672     55671     55673     55675     55674     55676     55678     55677     55679
     55681     55680     55682     55684     55683     55685     55687     55686     55688
     55690     55689     55691     55693     55692     55694     55696     55695     55697
     55699     55698     55700     55702     55701     55703     55705     55704     55706
     55708     55707     55709     55711     55710     55712     55714     55713     55715
     55717     55716     55718     55720     55719     55721     55723     55722     55724
     55726     55725     55727     55729     55728     55730     55732     55731     55733
     55735     55734     55736     55738     55737     55739     55741     55740     55742
     55744     55743     55745     55747     55746     55748     55750     55749     55751
     55753     55752     55754     55756     55755     55757     55759     55758     55760
     55762     55761     55763     55765     55764     55766     55768     55767     55769
     55771     55770     55772     55774     55773     55775     55777     55776     55778
     55780     55779     55781     55783     55782     55784     55786     55785     55787
     55789     55788     55790     55792     55791     55793     55795     55794     55796
     55798     55797     55799     55801     55800     55802     55804     55803     55805
     55807     55806     55808     55810     55809     55811     55813     55812     55814
     55816     55815     55817     55819     55818     55820     55822     55821     55823
     55825     55824     55826     55828     55827     55829     55831     55830     55832
     55834     55833     55835     55837     55836     55838     55840     55839     55841
     55843     55842     55844     55846     55845     55847     55849     55848     55850
     55852     55851     55853     55855     55854     55856     55858     55857     55859
     55861     55860     55862     55864     55863     55865     55867     55866     55868
     55870     55869     55871     55873     55872     55874     55876     55875     55877
     55879     55878     55880     55882     55881     55883     55885     55884     55886
     55888     55887     55889     55891     55890     55892     55894     55893     55895
     55897     55896     55898     55900     55899     55901     55903     55902     55904
     55906     55905     55907     55909     55908     55910     55912     55911     55913
     55915     55914     55916     55918     55917     55919     55921     55920     55922
     55924     55923     55925     55927     55926     55928     55930     55929     55931
     55933     55932     55934     55936     55935     55937     55939     55938     55940
     55942     55941     55943     55945     55944     55946     55948     55947     55949
     55951     55950     55952     55954     55953     55955     55957     55956     55958
     55960     55959     55961     55963     55962     55964     55966     55965     55967
     55969     55968     55970     55972     55971     55973     55975     55974     55976
     55978     55977     55979     55981     55980     55982     55984     55983     55985
     55987     55986     55988     55990     55989     55991     55993     55992     55994
     55996     55995     55997     55999     55998     56000     56002     56001     56003
     56005     56004     56006     56008     56007     56009     56011     56010     56012
     56014     56013     56015     56017     56016     56018     56020     56019     56021
     56023     56022     56024     56026     56025     56027     56029     56028     56030
     56032     56031     56033     56035     56034     56036     56038     56037     56039
     56041     56040     56042     56044     56043     56045     56047     56046     56048
     56050     56049     56051     56053     56052     56054     56056     56055     56057
     56059     56058     56060     56062     56061     56063     56065     56064     56066
     56068     56067     56069     56071     56070     56072     56074     56073     56075
     56077     56076     56078     56080     56079     56081     56083     56082     56084
     56086     56085     56087     56089     56088     56090     56092     56091     56093
     56095     56094     56096     56098     56097     56099     56101     56100     56102
     56104     56103     56105     56107     56106     56108     56110     56109     56111
     56113     56112     56114     56116     56115     56117     56119     56118     56120
     56122     56121     56123     56125     56124     56126     56128     56127     56129
     56131     56130     56132     56134     56133     56135     56137     56136     56138
     56140     56139     56141     56143     56142     56144     56146     56145     56147
     56149     56148     56150     56152     56151     56153     56155     56154     56156
     56158     56157     56159     56161     56160     56162     56164     56163     56165
     56167     56166     56168     56170     56169     56171     56173     56172     56174
     56176     56175     56177     56179     56178     56180     56182     56181     56183
     56185     56184     56186     56188     56187     56189     56191     56190     56192
     56194     56193     56195     56197     56196     56198     56200     56199     56201
     56203     56202     56204     56206     56205     56207     56209     56208     56210
     56212     56211     56213     56215     56214     56216     56218     56217     56219
     56221     56220     56222     56224     56223     56225     56227     56226     56228
     56230     56229     56231     56233     56232     56234     56236     56235     56237
     56239     56238     56240     56242     56241     56243     56245     56244     56246
     56248     56247     56249     56251     56250     56252     56254     56253     56255
     56257     56256     56258     56260     56259     56261     56263     56262     56264
     56266     56265     56267     56269     56268     56270     56272     56271     56273
     56275     56274     56276     56278     56277     56279     56281     56280     56282
     56284     56283     56285     56287     56286     56288     56290     56289     56291
     56293     56292     56294     56296     56295     56297     56299     56298     56300
     56302     56301     56303     56305     56304     56306     56308     56307     56309
     56311     56310     56312     56314     56313     56315     56317     56316     56318
     56320     56319     56321     56323     56322     56324     56326     56325     56327
     56329     56328     56330     56332     56331     56333     56335     56334     56336
     56338     56337     56339     56341     56340     56342     56344     56343     56345
     56347     56346     56348     56350     56349     56351     56353     56352     56354
     56356     56355     56357     56359     56358     56360     56362     56361     56363
     56365     56364     56366     56368     56367     56369     56371     56370     56372
     56374     56373     56375     56377     56376     56378     56380     56379     56381
     56383     56382     56384     56386     56385     56387     56389     56388     56390
     56392     56391     56393     56395     56394     56396     56398     56397     56399
     56401     56400     56402     56404     56403     56405     56407     56406     56408
     56410     56409     56411     56413     56412     56414     56416     56415     56417
     56419     56418     56420     56422     56421     56423     56425     56424     56426
     56428     56427     56429     56431     56430     56432     56434     56433     56435
     56437     56436     56438     56440     56439     56441     56443     56442     56444
     56446     56445     56447     56449     56448     56450     56452     56451     56453
     56455     56454     56456     56458     56457     56459     56461     56460     56462
     56464     56463     56465     56467     56466     56468     56470     56469     56471
     56473     56472     56474     56476     56475     56477     56479     56478     56480
     56482     56481     56483     56485     56484     56486     56488     56487     56489
     56491     56490     56492     56494     56493     56495     56497     56496     56498
     56500     56499     56501     56503     56502     56504     56506     56505     56507
     56509     56508     56510     56512     56511     56513     56515     56514     56516
     56518     56517     56519     56521     56520     56522     56524     56523     56525
     56527     56526     56528     56530     56529     56531     56533     56532     56534
     56536     56535     56537     56539     56538     56540     56542     56541     56543
     56545     56544     56546     56548     56547     56549     56551     56550     56552
     56554     56553     56555     56557     56556     56558     56560     56559     56561
     56563     56562     56564     56566     56565     56567     56569     56568     56570
     56572     56571     56573     56575     56574     56576     56578     56577     56579
     56581     56580     56582     56584     56583     56585     56587     56586     56588
     56590     56589     56591     56593     56592     56594     56596     56595     56597
     56599     56598     56600     56602     56601     56603     56605     56604     56606
     56608     56607     56609     56611     56610     56612     56614     56613     56615
     56617     56616     56618     56620     56619     56621     56623     56622     56624
     56626     56625     56627     56629     56628     56630     56632     56631     56633
     56635     56634     56636     56638     56637     56639     56641     56640     56642
     56644     56643     56645     56647     56646     56648     56650     56649     56651
     56653     56652     56654     56656     56655     56657     56659     56658     56660
     56662     56661     56663     56665     56664     56666     56668     56667     56669
     56671     56670     56672     56674     56673     56675     56677     56676     56678
     56680     56679     56681     56683     56682     56684     56686     56685     56687
     56689     56688     56690     56692     56691     56693     56695     56694     56696
     56698     56697     56699     56701     56700     56702     56704     56703     56705
     56707     56706     56708     56710     56709     56711     56713     56712     56714
     56716     56715     56717     56719     56718     56720     56722     56721     56723
     56725     56724     56726     56728     56727     56729     56731     56730     56732
     56734     56733     56735     56737     56736     56738     56740     56739     56741
     56743     56742     56744     56746     56745     56747     56749     56748     56750
     56752     56751     56753     56755     56754     56756     56758     56757     56759
     56761     56760     56762     56764     56763     56765     56767     56766     56768
     56770     56769     56771     56773     56772     56774     56776     56775     56777
     56779     56778     56780     56782     56781     56783     56785     56784     56786
     56788     56787     56789     56791     56790     56792     56794     56793     56795
     56797     56796     56798     56800     56799     56801     56803     56802     56804
     56806     56805     56807     56809     56808     56810     56812     56811     56813
     56815     56814     56816     56818     56817     56819     56821     56820     56822
     56824     56823     56825     56827     56826     56828     56830     56829     56831
     56833     56832     56834     56836     56835     56837     56839     56838     56840
     56842     56841     56843     56845     56844     56846     56848     56847     56849
     56851     56850     56852     56854     56853     56855     56857     56856     56858
     56860     56859     56861     56863     56862     56864     56866     56865     56867
     56869     56868     56870     56872     56871     56873     56875     56874     56876
     56878     56877     56879     56881     56880     56882     56884     56883     56885
     56887     56886     56888     56890     56889     56891     56893     56892     56894
     56896     56895     56897     56899     56898     56900     56902     56901     56903
     56905     56904     56906     56908     56907     56909     56911     56910     56912
     56914     56913     56915     56917     56916     56918     56920     56919     56921
     56923     56922     56924     56926     56925     56927     56929     56928     56930
     56932     56931     56933     56935     56934     56936     56938     56937     56939
     56941     56940     56942     56944     56943     56945     56947     56946     56948
     56950     56949     56951     56953     56952     56954     56956     56955     56957
     56959     56958     56960     56962     56961     56963     56965     56964     56966
     56968     56967     56969     56971     56970     56972     56974     56973     56975
     56977     56976     56978     56980     56979     56981     56983     56982     56984
     56986     56985     56987     56989     56988     56990     56992     56991     56993
     56995     56994     56996     56998     56997     56999     57001     57000     57002
     57004     57003     57005     57007     57006     57008     57010     57009     57011
     57013     57012     57014     57016     57015     57017     57019     57018     57020
     57022     57021     57023     57025     57024     57026     57028     57027     57029
     57031     57030     57032     57034     57033     57035     57037     57036     57038
     57040     57039     57041     57043     57042     57044     57046     57045     57047
     57049     57048     57050     57052     57051     57053     57055     57054     57056
     57058     57057     57059     57061     57060     57062     57064     57063     57065
     57067     57066     57068     57070     57069     57071     57073     57072     57074
     57076     57075     57077     57079     57078     57080     57082     57081     57083
     57085     57084     57086     57088     57087     57089     57091     57090     57092
     57094     57093     57095     57097     57096     57098     57100     57099     57101
     57103     57102     57104     57106     57105     57107     57109     57108     57110
     57112     57111     57113     57115     57114     57116     57118     57117     57119
     57121     57120     57122     57124     57123     57125     57127     57126     57128
     57130     57129     57131     57133     57132     57134     57136     57135     57137
     57139     57138     57140     57142     57141     57143     57145     57144     57146
     57148     57147     57149     57151     57150     57152     57154     57153     57155
     57157     57156     57158     57160     57159     57161     57163     57162     57164
     57166     57165     57167     57169     57168     57170     57172     57171     57173
     57175     57174     57176     57178     57177     57179     57181     57180     57182
     57184     57183     57185     57187     57186     57188     57190     57189     57191
     57193     57192     57194     57196     57195     57197     57199     57198     57200
     57202     57201     57203     57205     57204     57206     57208     57207     57209
     57211     57210     57212     57214     57213     57215     57217     57216     57218
     57220     57219     57221     57223     57222     57224     57226     57225     57227
     57229     57228     57230     57232     57231     57233     57235     57234     57236
     57238     57237     57239     57241     57240     57242     57244     57243     57245
     57247     57246     57248     57250     57249     57251     57253     57252     57254
     57256     57255     57257     57259     57258     57260     57262     57261     57263
     57265     57264     57266     57268     57267     57269     57271     57270     57272
     57274     57273     57275     57277     57276     57278     57280     57279     57281
     57283     57282     57284     57286     57285     57287     57289     57288     57290
     57292     57291     57293     57295     57294     57296     57298     57297     57299
     57301     57300     57302     57304     57303     57305     57307     57306     57308
     57310     57309     57311     57313     57312     57314     57316     57315     57317
     57319     57318     57320     57322     57321     57323     57325     57324     57326
     57328     57327     57329     57331     57330     57332     57334     57333     57335
     57337     57336     57338     57340     57339     57341     57343     57342     57344
     57346     57345     57347     57349     57348     57350     57352     57351     57353
     57355     57354     57356     57358     57357     57359     57361     57360     57362
     57364     57363     57365     57367     57366     57368     57370     57369     57371
     57373     57372     57374     57376     57375     57377     57379     57378     57380
     57382     57381     57383     57385     57384     57386     57388     57387     57389
     57391     57390     57392     57394     57393     57395     57397     57396     57398
     57400     57399     57401     57403     57402     57404     57406     57405     57407
     57409     57408     57410     57412     57411     57413     57415     57414     57416
     57418     57417     57419     57421     57420     57422     57424     57423     57425
     57427     57426     57428     57430     57429     57431     57433     57432     57434
     57436     57435     57437     57439     57438     57440     57442     57441     57443
     57445     57444     57446     57448     57447     57449     57451     57450     57452
     57454     57453     57455     57457     57456     57458     57460     57459     57461
     57463     57462     57464     57466     57465     57467     57469     57468     57470
     57472     57471     57473     57475     57474     57476     57478     57477     57479
     57481     57480     57482     57484     57483     57485     57487     57486     57488
     57490     57489     57491     57493     57492     57494     57496     57495     57497
     57499     57498     57500     57502     57501     57503     57505     57504     57506
     57508     57507     57509     57511     57510     57512     57514     57513     57515
     57517     57516     57518     57520     57519     57521     57523     57522     57524
     57526     57525     57527     57529     57528     57530     57532     57531     57533
     57535     57534     57536     57538     57537     57539     57541     57540     57542
     57544     57543     57545     57547     57546     57548     57550     57549     57551
     57553     57552     57554     57556     57555     57557     57559     57558     57560
     57562     57561     57563     57565     57564     57566     57568     57567     57569
     57571     57570     57572     57574     57573     57575     57577     57576     57578
     57580     57579     57581     57583     57582     57584     57586     57585     57587
     57589     57588     57590     57592     57591     57593     57595     57594     57596
     57598     57597     57599     57601     57600     57602     57604     57603     57605
     57607     57606     57608     57610     57609     57611     57613     57612     57614
     57616     57615     57617     57619     57618     57620     57622     57621     57623
     57625     57624     57626     57628     57627     57629     57631     57630     57632
     57634     57633     57635     57637     57636     57638     57640     57639     57641
     57643     57642     57644     57646     57645     57647     57649     57648     57650
     57652     57651     57653     57655     57654     57656     57658     57657     57659
     57661     57660     57662     57664     57663     57665     57667     57666     57668
     57670     57669     57671     57673     57672     57674     57676     57675     57677
     57679     57678     57680     57682     57681     57683     57685     57684     57686
     57688     57687     57689     57691     57690     57692     57694     57693     57695
     57697     57696     57698     57700     57699     57701     57703     57702     57704
     57706     57705     57707     57709     57708     57710     57712     57711     57713
     57715     57714     57716     57718     57717     57719     57721     57720     57722
     57724     57723     57725     57727     57726     57728     57730     57729     57731
     57733     57732     57734     57736     57735     57737     57739     57738     57740
     57742     57741     57743     57745     57744     57746     57748     57747     57749
     57751     57750     57752     57754     57753     57755     57757     57756     57758
     57760     57759     57761     57763     57762     57764     57766     57765     57767
     57769     57768     57770     57772     57771     57773     57775     57774     57776
     57778     57777     57779     57781     57780     57782     57784     57783     57785
     57787     57786     57788     57790     57789     57791     57793     57792     57794
     57796     57795     57797     57799     57798     57800     57802     57801     57803
     57805     57804     57806     57808     57807     57809     57811     57810     57812
     57814     57813     57815     57817     57816     57818     57820     57819     57821
     57823     57822     57824     57826     57825     57827     57829     57828     57830
     57832     57831     57833     57835     57834     57836     57838     57837     57839
     57841     57840     57842     57844     57843     57845     57847     57846     57848
     57850     57849     57851     57853     57852     57854     57856     57855     57857
     57859     57858     57860     57862     57861     57863     57865     57864     57866
     57868     57867     57869     57871     57870     57872     57874     57873     57875
     57877     57876     57878     57880     57879     57881     57883     57882     57884
     57886     57885     57887     57889     57888     57890     57892     57891     57893
     57895     57894     57896     57898     57897     57899     57901     57900     57902
     57904     57903     57905     57907     57906     57908     57910     57909     57911
     57913     57912     57914     57916     57915     57917     57919     57918     57920
     57922     57921     57923     57925     57924     57926     57928     57927     57929
     57931     57930     57932     57934     57933     57935     57937     57936     57938
     57940     57939     57941     57943     57942     57944     57946     57945     57947
     57949     57948     57950     57952     57951     57953     57955     57954     57956
     57958     57957     57959     57961     57960     57962     57964     57963     57965
     57967     57966     57968     57970     57969     57971     57973     57972     57974
     57976     57975     57977     57979     57978     57980     57982     57981     57983
     57985     57984     57986     57988     57987     57989     57991     57990     57992
     57994     57993     57995     57997     57996     57998     58000     57999     58001
     58003     58002     58004     58006     58005     58007     58009     58008     58010
     58012     58011     58013     58015     58014     58016     58018     58017     58019
     58021     58020     58022     58024     58023     58025     58027     58026     58028
     58030     58029     58031     58033     58032     58034     58036     58035     58037
     58039     58038     58040     58042     58041     58043     58045     58044     58046
     58048     58047     58049     58051     58050     58052     58054     58053     58055
     58057     58056     58058     58060     58059     58061     58063     58062     58064
     58066     58065     58067     58069     58068     58070     58072     58071     58073
     58075     58074     58076     58078     58077     58079     58081     58080     58082
     58084     58083     58085     58087     58086     58088     58090     58089     58091
     58093     58092     58094     58096     58095     58097     58099     58098     58100
     58102     58101     58103     58105     58104     58106     58108     58107     58109
     58111     58110     58112     58114     58113     58115     58117     58116     58118
     58120     58119     58121     58123     58122     58124     58126     58125     58127
     58129     58128     58130     58132     58131     58133     58135     58134     58136
     58138     58137     58139     58141     58140     58142     58144     58143     58145
     58147     58146     58148     58150     58149     58151     58153     58152     58154
     58156     58155     58157     58159     58158     58160     58162     58161     58163
     58165     58164     58166     58168     58167     58169     58171     58170     58172
     58174     58173     58175     58177     58176     58178     58180     58179     58181
     58183     58182     58184     58186     58185     58187     58189     58188     58190
     58192     58191     58193     58195     58194     58196     58198     58197     58199
     58201     58200     58202     58204     58203     58205     58207     58206     58208
     58210     58209     58211     58213     58212     58214     58216     58215     58217
     58219     58218     58220     58222     58221     58223     58225     58224     58226
     58228     58227     58229     58231     58230     58232     58234     58233     58235
     58237     58236     58238     58240     58239     58241     58243     58242     58244
     58246     58245     58247     58249     58248     58250     58252     58251     58253
     58255     58254     58256     58258     58257     58259     58261     58260     58262
     58264     58263     58265     58267     58266     58268     58270     58269     58271
     58273     58272     58274     58276     58275     58277     58279     58278     58280
     58282     58281     58283     58285     58284     58286     58288     58287     58289
     58291     58290     58292     58294     58293     58295     58297     58296     58298
     58300     58299     58301     58303     58302     58304     58306     58305     58307
     58309     58308     58310     58312     58311     58313     58315     58314     58316
     58318     58317     58319     58321     58320     58322     58324     58323     58325
     58327     58326     58328     58330     58329     58331     58333     58332     58334
     58336     58335     58337     58339     58338     58340     58342     58341     58343
     58345     58344     58346     58348     58347     58349     58351     58350     58352
     58354     58353     58355     58357     58356     58358     58360     58359     58361
     58363     58362     58364     58366     58365     58367     58369     58368     58370
     58372     58371     58373     58375     58374     58376     58378     58377     58379
     58381     58380     58382     58384     58383     58385     58387     58386     58388
     58390     58389     58391     58393     58392     58394     58396     58395     58397
     58399     58398     58400     58402     58401     58403     58405     58404     58406
     58408     58407     58409     58411     58410     58412     58414     58413     58415
     58417     58416     58418     58420     58419     58421     58423     58422     58424
     58426     58425     58427     58429     58428     58430     58432     58431     58433
     58435     58434     58436     58438     58437     58439     58441     58440     58442
     58444     58443     58445     58447     58446     58448     58450     58449     58451
     58453     58452     58454     58456     58455     58457     58459     58458     58460
     58462     58461     58463     58465     58464     58466     58468     58467     58469
     58471     58470     58472     58474     58473     58475     58477     58476     58478
     58480     58479     58481     58483     58482     58484     58486     58485     58487
     58489     58488     58490     58492     58491     58493     58495     58494     58496
     58498     58497     58499     58501     58500     58502     58504     58503     58505
     58507     58506     58508     58510     58509     58511     58513     58512     58514
     58516     58515     58517     58519     58518     58520     58522     58521     58523
     58525     58524     58526     58528     58527     58529     58531     58530     58532
     58534     58533     58535     58537     58536     58538     58540     58539     58541
     58543     58542     58544     58546     58545     58547     58549     58548     58550
     58552     58551     58553     58555     58554     58556     58558     58557     58559
     58561     58560     58562     58564     58563     58565     58567     58566     58568
     58570     58569     58571     58573     58572     58574     58576     58575     58577
     58579     58578     58580     58582     58581     58583     58585     58584     58586
     58588     58587     58589     58591     58590     58592     58594     58593     58595
     58597     58596     58598     58600     58599     58601     58603     58602     58604
     58606     58605     58607     58609     58608     58610     58612     58611     58613
     58615     58614     58616     58618     58617     58619     58621     58620     58622
     58624     58623     58625     58627     58626     58628     58630     58629     58631
     58633     58632     58634     58636     58635     58637     58639     58638     58640
     58642     58641     58643     58645     58644     58646     58648     58647     58649
     58651     58650     58652     58654     58653     58655     58657     58656     58658
     58660     58659     58661     58663     58662     58664     58666     58665     58667
     58669     58668     58670     58672     58671     58673     58675     58674     58676
     58678     58677     58679     58681     58680     58682     58684     58683     58685
     58687     58686     58688     58690     58689     58691     58693     58692     58694
     58696     58695     58697     58699     58698     58700     58702     58701     58703
     58705     58704     58706     58708     58707     58709     58711     58710     58712
     58714     58713     58715     58717     58716     58718     58720     58719     58721
     58723     58722     58724     58726     58725     58727     58729     58728     58730
     58732     58731     58733     58735     58734     58736     58738     58737     58739
     58741     58740     58742     58744     58743     58745     58747     58746     58748
     58750     58749     58751     58753     58752     58754     58756     58755     58757
     58759     58758     58760     58762     58761     58763     58765     58764     58766
     58768     58767     58769     58771     58770     58772     58774     58773     58775
     58777     58776     58778     58780     58779     58781     58783     58782     58784
     58786     58785     58787     58789     58788     58790     58792     58791     58793
     58795     58794     58796     58798     58797     58799     58801     58800     58802
     58804     58803     58805     58807     58806     58808     58810     58809     58811
     58813     58812     58814     58816     58815     58817     58819     58818     58820
     58822     58821     58823     58825     58824     58826     58828     58827     58829
     58831     58830     58832     58834     58833     58835     58837     58836     58838
     58840     58839     58841     58843     58842     58844     58846     58845     58847
     58849     58848     58850     58852     58851     58853     58855     58854     58856
     58858     58857     58859     58861     58860     58862     58864     58863     58865
     58867     58866     58868     58870     58869     58871     58873     58872     58874
     58876     58875     58877     58879     58878     58880     58882     58881     58883
     58885     58884     58886     58888     58887     58889     58891     58890     58892
     58894     58893     58895     58897     58896     58898     58900     58899     58901
     58903     58902     58904     58906     58905     58907     58909     58908     58910
     58912     58911     58913     58915     58914     58916     58918     58917     58919
     58921     58920     58922     58924     58923     58925     58927     58926     58928
     58930     58929     58931     58933     58932     58934     58936     58935     58937
     58939     58938     58940     58942     58941     58943     58945     58944     58946
     58948     58947     58949     58951     58950     58952     58954     58953     58955
     58957     58956     58958     58960     58959     58961     58963     58962     58964
     58966     58965     58967     58969     58968     58970     58972     58971     58973
     58975     58974     58976     58978     58977     58979     58981     58980     58982
     58984     58983     58985     58987     58986     58988     58990     58989     58991
     58993     58992     58994     58996     58995     58997     58999     58998     59000
     59002     59001     59003     59005     59004     59006     59008     59007     59009
     59011     59010     59012     59014     59013     59015     59017     59016     59018
     59020     59019     59021     59023     59022     59024     59026     59025     59027
     59029     59028     59030     59032     59031     59033     59035     59034     59036
     59038     59037     59039     59041     59040     59042     59044     59043     59045
     59047     59046     59048     59050     59049     59051     59053     59052     59054
     59056     59055     59057     59059     59058     59060     59062     59061     59063
     59065     59064     59066     59068     59067     59069     59071     59070     59072
     59074     59073     59075     59077     59076     59078     59080     59079     59081
     59083     59082     59084     59086     59085     59087     59089     59088     59090
     59092     59091     59093     59095     59094     59096     59098     59097     59099
     59101     59100     59102     59104     59103     59105     59107     59106     59108
     59110     59109     59111     59113     59112     59114     59116     59115     59117
     59119     59118     59120     59122     59121     59123     59125     59124     59126
     59128     59127     59129     59131     59130     59132     59134     59133     59135
     59137     59136     59138     59140     59139     59141     59143     59142     59144
     59146     59145     59147     59149     59148     59150     59152     59151     59153
     59155     59154     59156     59158     59157     59159     59161     59160     59162
     59164     59163     59165     59167     59166     59168     59170     59169     59171
     59173     59172     59174     59176     59175     59177     59179     59178     59180
     59182     59181     59183     59185     59184     59186     59188     59187     59189
     59191     59190     59192     59194     59193     59195     59197     59196     59198
     59200     59199     59201     59203     59202     59204     59206     59205     59207
     59209     59208     59210     59212     59211     59213     59215     59214     59216
     59218     59217     59219     59221     59220     59222     59224     59223     59225
     59227     59226     59228     59230     59229     59231     59233     59232     59234
     59236     59235     59237     59239     59238     59240     59242     59241     59243
     59245     59244     59246     59248     59247     59249     59251     59250     59252
     59254     59253     59255     59257     59256     59258     59260     59259     59261
     59263     59262     59264     59266     59265     59267     59269     59268     59270
     59272     59271     59273     59275     59274     59276     59278     59277     59279
     59281     59280     59282     59284     59283     59285     59287     59286     59288
     59290     59289     59291     59293     59292     59294     59296     59295     59297
     59299     59298     59300     59302     59301     59303     59305     59304     59306
     59308     59307     59309     59311     59310     59312     59314     59313     59315
     59317     59316     59318     59320     59319     59321     59323     59322     59324
     59326     59325     59327     59329     59328     59330     59332     59331     59333
     59335     59334     59336     59338     59337     59339     59341     59340     59342
     59344     59343     59345     59347     59346     59348     59350     59349     59351
     59353     59352     59354     59356     59355     59357     59359     59358     59360
     59362     59361     59363     59365     59364     59366     59368     59367     59369
     59371     59370     59372     59374     59373     59375     59377     59376     59378
     59380     59379     59381     59383     59382     59384     59386     59385     59387
     59389     59388     59390     59392     59391     59393     59395     59394     59396
     59398     59397     59399     59401     59400     59402     59404     59403     59405
     59407     59406     59408     59410     59409     59411     59413     59412     59414
     59416     59415     59417     59419     59418     59420     59422     59421     59423
     59425     59424     59426     59428     59427     59429     59431     59430     59432
     59434     59433     59435     59437     59436     59438     59440     59439     59441
     59443     59442     59444     59446     59445     59447     59449     59448     59450
     59452     59451     59453     59455     59454     59456     59458     59457     59459
     59461     59460     59462     59464     59463     59465     59467     59466     59468
     59470     59469     59471     59473     59472     59474     59476     59475     59477
     59479     59478     59480     59482     59481     59483     59485     59484     59486
     59488     59487     59489     59491     59490     59492     59494     59493     59495
     59497     59496     59498     59500     59499     59501     59503     59502     59504
     59506     59505     59507     59509     59508     59510     59512     59511     59513
     59515     59514     59516     59518     59517     59519     59521     59520     59522
     59524     59523     59525     59527     59526     59528     59530     59529     59531
     59533     59532     59534     59536     59535     59537     59539     59538     59540
     59542     59541     59543     59545     59544     59546     59548     59547     59549
     59551     59550     59552     59554     59553     59555     59557     59556     59558
     59560     59559     59561     59563     59562     59564     59566     59565     59567
     59569     59568     59570     59572     59571     59573     59575     59574     59576
     59578     59577     59579     59581     59580     59582     59584     59583     59585
     59587     59586     59588     59590     59589     59591     59593     59592     59594
     59596     59595     59597     59599     59598     59600     59602     59601     59603
     59605     59604     59606     59608     59607     59609     59611     59610     59612
     59614     59613     59615     59617     59616     59618     59620     59619     59621
     59623     59622     59624     59626     59625     59627     59629     59628     59630
     59632     59631     59633     59635     59634     59636     59638     59637     59639
     59641     59640     59642     59644     59643     59645     59647     59646     59648
     59650     59649     59651     59653     59652     59654     59656     59655     59657
     59659     59658     59660     59662     59661     59663     59665     59664     59666
     59668     59667     59669     59671     59670     59672     59674     59673     59675
     59677     59676     59678     59680     59679     59681     59683     59682     59684
     59686     59685     59687     59689     59688     59690     59692     59691     59693
     59695     59694     59696     59698     59697     59699     59701     59700     59702
     59704     59703     59705     59707     59706     59708     59710     59709     59711
     59713     59712     59714     59716     59715     59717     59719     59718     59720
     59722     59721     59723     59725     59724     59726     59728     59727     59729
     59731     59730     59732     59734     59733     59735     59737     59736     59738
     59740     59739     59741     59743     59742     59744     59746     59745     59747
     59749     59748     59750     59752     59751     59753     59755     59754     59756
     59758     59757     59759     59761     59760     59762     59764     59763     59765
     59767     59766     59768     59770     59769     59771     59773     59772     59774
     59776     59775     59777     59779     59778     59780     59782     59781     59783
     59785     59784     59786     59788     59787     59789     59791     59790     59792
     59794     59793     59795     59797     59796     59798     59800     59799     59801
     59803     59802     59804     59806     59805     59807     59809     59808     59810
     59812     59811     59813     59815     59814     59816     59818     59817     59819
     59821     59820     59822     59824     59823     59825     59827     59826     59828
     59830     59829     59831     59833     59832     59834     59836     59835     59837
     59839     59838     59840     59842     59841     59843     59845     59844     59846
     59848     59847     59849     59851     59850     59852     59854     59853     59855
     59857     59856     59858     59860     59859     59861     59863     59862     59864
     59866     59865     59867     59869     59868     59870     59872     59871     59873
     59875     59874     59876     59878     59877     59879     59881     59880     59882
     59884     59883     59885     59887     59886     59888     59890     59889     59891
     59893     59892     59894     59896     59895     59897     59899     59898     59900
     59902     59901     59903     59905     59904     59906     59908     59907     59909
     59911     59910     59912     59914     59913     59915     59917     59916     59918
     59920     59919     59921     59923     59922     59924     59926     59925     59927
     59929     59928     59930     59932     59931     59933     59935     59934     59936
     59938     59937     59939     59941     59940     59942     59944     59943     59945
     59947     59946     59948     59950     59949     59951     59953     59952     59954
     59956     59955     59957     59959     59958     59960     59962     59961     59963
     59965     59964     59966     59968     59967     59969     59971     59970     59972
     59974     59973     59975     59977     59976     59978     59980     59979     59981
     59983     59982     59984     59986     59985     59987     59989     59988     59990
     59992     59991     59993     59995     59994     59996     59998     59997     59999
     60001     60000     60002     60004     60003     60005     60007     60006     60008
     60010     60009     60011     60013     60012     60014     60016     60015     60017
     60019     60018     60020     60022     60021     60023     60025     60024     60026
     60028     60027     60029     60031     60030     60032     60034     60033     60035
     60037     60036     60038     60040     60039     60041     60043     60042     60044
     60046     60045     60047     60049     60048     60050     60052     60051     60053
     60055     60054     60056     60058     60057     60059     60061     60060     60062
     60064     60063     60065     60067     60066     60068     60070     60069     60071
     60073     60072     60074     60076     60075     60077     60079     60078     60080
     60082     60081     60083     60085     60084     60086     60088     60087     60089
     60091     60090     60092     60094     60093     60095     60097     60096     60098
     60100     60099     60101     60103     60102     60104     60106     60105     60107
     60109     60108     60110     60112     60111     60113     60115     60114     60116
     60118     60117     60119     60121     60120     60122     60124     60123     60125
     60127     60126     60128     60130     60129     60131     60133     60132     60134
     60136     60135     60137     60139     60138     60140     60142     60141     60143
     60145     60144     60146     60148     60147     60149     60151     60150     60152
     60154     60153     60155     60157     60156     60158     60160     60159     60161
     60163     60162     60164     60166     60165     60167     60169     60168     60170
     60172     60171     60173     60175     60174     60176     60178     60177     60179
     60181     60180     60182     60184     60183     60185     60187     60186     60188
     60190     60189     60191     60193     60192     60194     60196     60195     60197
     60199     60198     60200     60202     60201     60203     60205     60204     60206
     60208     60207     60209     60211     60210     60212     60214     60213     60215
     60217     60216     60218     60220     60219     60221     60223     60222     60224
     60226     60225     60227     60229     60228     60230     60232     60231     60233
     60235     60234     60236     60238     60237     60239     60241     60240     60242
     60244     60243     60245     60247     60246     60248     60250     60249     60251
     60253     60252     60254     60256     60255     60257     60259     60258     60260
     60262     60261     60263     60265     60264     60266     60268     60267     60269
     60271     60270     60272     60274     60273     60275     60277     60276     60278
     60280     60279     60281     60283     60282     60284     60286     60285     60287
     60289     60288     60290     60292     60291     60293     60295     60294     60296
     60298     60297     60299     60301     60300     60302     60304     60303     60305
     60307     60306     60308     60310     60309     60311     60313     60312     60314
     60316     60315     60317     60319     60318     60320     60322     60321     60323
     60325     60324     60326     60328     60327     60329     60331     60330     60332
     60334     60333     60335     60337     60336     60338     60340     60339     60341
     60343     60342     60344     60346     60345     60347     60349     60348     60350
     60352     60351     60353     60355     60354     60356     60358     60357     60359
     60361     60360     60362     60364     60363     60365     60367     60366     60368
     60370     60369     60371     60373     60372     60374     60376     60375     60377
     60379     60378     60380     60382     60381     60383     60385     60384     60386
     60388     60387     60389     60391     60390     60392     60394     60393     60395
     60397     60396     60398     60400     60399     60401     60403     60402     60404
     60406     60405     60407     60409     60408     60410     60412     60411     60413
     60415     60414     60416     60418     60417     60419     60421     60420     60422
     60424     60423     60425     60427     60426     60428     60430     60429     60431
     60433     60432     60434     60436     60435     60437     60439     60438     60440
     60442     60441     60443     60445     60444     60446     60448     60447     60449
     60451     60450     60452     60454     60453     60455     60457     60456     60458
     60460     60459     60461     60463     60462     60464     60466     60465     60467
     60469     60468     60470     60472     60471     60473     60475     60474     60476
     60478     60477     60479     60481     60480     60482     60484     60483     60485
     60487     60486     60488     60490     60489     60491     60493     60492     60494
     60496     60495     60497     60499     60498     60500     60502     60501     60503
     60505     60504     60506     60508     60507     60509     60511     60510     60512
     60514     60513     60515     60517     60516     60518     60520     60519     60521
     60523     60522     60524     60526     60525     60527     60529     60528     60530
     60532     60531     60533     60535     60534     60536     60538     60537     60539
     60541     60540     60542     60544     60543     60545     60547     60546     60548
     60550     60549     60551     60553     60552     60554     60556     60555     60557
     60559     60558     60560     60562     60561     60563     60565     60564     60566
     60568     60567     60569     60571     60570     60572     60574     60573     60575
     60577     60576     60578     60580     60579     60581     60583     60582     60584
     60586     60585     60587     60589     60588     60590     60592     60591     60593
     60595     60594     60596     60598     60597     60599     60601     60600     60602
     60604     60603     60605     60607     60606     60608     60610     60609     60611
     60613     60612     60614     60616     60615     60617     60619     60618     60620
     60622     60621     60623     60625     60624     60626     60628     60627     60629
     60631     60630     60632     60634     60633     60635     60637     60636     60638
     60640     60639     60641     60643     60642     60644     60646     60645     60647
     60649     60648     60650     60652     60651     60653     60655     60654     60656
     60658     60657     60659     60661     60660     60662     60664     60663     60665
     60667     60666     60668     60670     60669     60671     60673     60672     60674
     60676     60675     60677     60679     60678     60680     60682     60681     60683
     60685     60684     60686     60688     60687     60689     60691     60690     60692
     60694     60693     60695     60697     60696     60698     60700     60699     60701
     60703     60702     60704     60706     60705     60707     60709     60708     60710
     60712     60711     60713     60715     60714     60716     60718     60717     60719
     60721     60720     60722     60724     60723     60725     60727     60726     60728
     60730     60729     60731     60733     60732     60734     60736     60735     60737
     60739     60738     60740     60742     60741     60743     60745     60744     60746
     60748     60747     60749     60751     60750     60752     60754     60753     60755
     60757     60756     60758     60760     60759     60761     60763     60762     60764
     60766     60765     60767     60769     60768     60770     60772     60771     60773
     60775     60774     60776     60778     60777     60779     60781     60780     60782
     60784     60783     60785     60787     60786     60788     60790     60789     60791
     60793     60792     60794     60796     60795     60797     60799     60798     60800
     60802     60801     60803     60805     60804     60806     60808     60807     60809
     60811     60810     60812     60814     60813     60815     60817     60816     60818
     60820     60819     60821     60823     60822     60824     60826     60825     60827
     60829     60828     60830     60832     60831     60833     60835     60834     60836
     60838     60837     60839     60841     60840     60842     60844     60843     60845
     60847     60846     60848     60850     60849     60851     60853     60852     60854
     60856     60855     60857     60859     60858     60860     60862     60861     60863
     60865     60864     60866     60868     60867     60869     60871     60870     60872
     60874     60873     60875     60877     60876     60878     60880     60879     60881
     60883     60882     60884     60886     60885     60887     60889     60888     60890
     60892     60891     60893     60895     60894     60896     60898     60897     60899
     60901     60900     60902     60904     60903     60905     60907     60906     60908
     60910     60909     60911     60913     60912     60914     60916     60915     60917
     60919     60918     60920     60922     60921     60923     60925     60924     60926
     60928     60927     60929     60931     60930     60932     60934     60933     60935
     60937     60936     60938     60940     60939     60941     60943     60942     60944
     60946     60945     60947     60949     60948     60950     60952     60951     60953
     60955     60954     60956     60958     60957     60959     60961     60960     60962
     60964     60963     60965     60967     60966     60968     60970     60969     60971
     60973     60972     60974     60976     60975     60977     60979     60978     60980
     60982     60981     60983     60985     60984     60986     60988     60987     60989
     60991     60990     60992     60994     60993     60995     60997     60996     60998
     61000     60999     61001     61003     61002     61004     61006     61005     61007
     61009     61008     61010     61012     61011     61013     61015     61014     61016
     61018     61017     61019     61021     61020     61022     61024     61023     61025
     61027     61026     61028     61030     61029     61031     61033     61032     61034
     61036     61035     61037     61039     61038     61040     61042     61041     61043
     61045     61044     61046     61048     61047     61049     61051     61050     61052
     61054     61053     61055     61057     61056     61058     61060     61059     61061
     61063     61062     61064     61066     61065     61067     61069     61068     61070
     61072     61071     61073     61075     61074     61076     61078     61077     61079
     61081     61080     61082     61084     61083     61085     61087     61086     61088
     61090     61089     61091     61093     61092     61094     61096     61095     61097
     61099     61098     61100     61102     61101     61103     61105     61104     61106
     61108     61107     61109     61111     61110     61112     61114     61113     61115
     61117     61116     61118     61120     61119     61121     61123     61122     61124
     61126     61125     61127     61129     61128     61130     61132     61131     61133
     61135     61134     61136     61138     61137     61139     61141     61140     61142
     61144     61143     61145     61147     61146     61148     61150     61149     61151
     61153     61152     61154     61156     61155     61157     61159     61158     61160
     61162     61161     61163     61165     61164     61166     61168     61167     61169
     61171     61170     61172     61174     61173     61175     61177     61176     61178
     61180     61179     61181     61183     61182     61184     61186     61185     61187
     61189     61188     61190     61192     61191     61193     61195     61194     61196
     61198     61197     61199     61201     61200     61202     61204     61203     61205
     61207     61206     61208     61210     61209     61211     61213     61212     61214
     61216     61215     61217     61219     61218     61220     61222     61221     61223
     61225     61224     61226     61228     61227     61229     61231     61230     61232
     61234     61233     61235     61237     61236     61238     61240     61239     61241
     61243     61242     61244     61246     61245     61247     61249     61248     61250
     61252     61251     61253     61255     61254     61256     61258     61257     61259
     61261     61260     61262     61264     61263     61265     61267     61266     61268
     61270     61269     61271     61273     61272     61274     61276     61275     61277
     61279     61278     61280     61282     61281     61283     61285     61284     61286
     61288     61287     61289     61291     61290     61292     61294     61293     61295
     61297     61296     61298     61300     61299     61301     61303     61302     61304
     61306     61305     61307     61309     61308     61310     61312     61311     61313
     61315     61314     61316     61318     61317     61319     61321     61320     61322
     61324     61323     61325     61327     61326     61328     61330     61329     61331
     61333     61332     61334     61336     61335     61337     61339     61338     61340
     61342     61341     61343     61345     61344     61346     61348     61347     61349
     61351     61350     61352     61354     61353     61355     61357     61356     61358
     61360     61359     61361     61363     61362     61364     61366     61365     61367
     61369     61368     61370     61372     61371     61373     61375     61374     61376
     61378     61377     61379     61381     61380     61382     61384     61383     61385
     61387     61386     61388     61390     61389     61391     61393     61392     61394
     61396     61395     61397     61399     61398     61400     61402     61401     61403
     61405     61404     61406     61408     61407     61409     61411     61410     61412
     61414     61413     61415     61417     61416     61418     61420     61419     61421
     61423     61422     61424     61426     61425     61427     61429     61428     61430
     61432     61431     61433     61435     61434     61436     61438     61437     61439
     61441     61440     61442     61444     61443     61445     61447     61446     61448
     61450     61449     61451     61453     61452     61454     61456     61455     61457
     61459     61458     61460     61462     61461     61463     61465     61464     61466
     61468     61467     61469     61471     61470     61472     61474     61473     61475
     61477     61476     61478     61480     61479     61481     61483     61482     61484
     61486     61485     61487     61489     61488     61490     61492     61491     61493
     61495     61494     61496     61498     61497     61499     61501     61500     61502
     61504     61503     61505     61507     61506     61508     61510     61509     61511
     61513     61512     61514     61516     61515     61517     61519     61518     61520
     61522     61521     61523     61525     61524     61526     61528     61527     61529
     61531     61530     61532     61534     61533     61535     61537     61536     61538
     61540     61539     61541     61543     61542     61544     61546     61545     61547
     61549     61548     61550     61552     61551     61553     61555     61554     61556
     61558     61557     61559     61561     61560     61562     61564     61563     61565
     61567     61566     61568     61570     61569     61571     61573     61572     61574
     61576     61575     61577     61579     61578     61580     61582     61581     61583
     61585     61584     61586     61588     61587     61589     61591     61590     61592
     61594     61593     61595     61597     61596     61598     61600     61599     61601
     61603     61602     61604     61606     61605     61607     61609     61608     61610
     61612     61611     61613     61615     61614     61616     61618     61617     61619
     61621     61620     61622     61624     61623     61625     61627     61626     61628
     61630     61629     61631     61633     61632     61634     61636     61635     61637
     61639     61638     61640     61642     61641     61643     61645     61644     61646
     61648     61647     61649     61651     61650     61652     61654     61653     61655
     61657     61656     61658     61660     61659     61661     61663     61662     61664
     61666     61665     61667     61669     61668     61670     61672     61671     61673
     61675     61674     61676     61678     61677     61679     61681     61680     61682
     61684     61683     61685     61687     61686     61688     61690     61689     61691
     61693     61692     61694     61696     61695     61697     61699     61698     61700
     61702     61701     61703     61705     61704     61706     61708     61707     61709
     61711     61710     61712     61714     61713     61715     61717     61716     61718
     61720     61719     61721     61723     61722     61724     61726     61725     61727
     61729     61728     61730     61732     61731     61733     61735     61734     61736
     61738     61737     61739     61741     61740     61742     61744     61743     61745
     61747     61746     61748     61750     61749     61751     61753     61752     61754
     61756     61755     61757     61759     61758     61760     61762     61761     61763
     61765     61764     61766     61768     61767     61769     61771     61770     61772
     61774     61773     61775     61777     61776     61778     61780     61779     61781
     61783     61782     61784     61786     61785     61787     61789     61788     61790
     61792     61791     61793     61795     61794     61796     61798     61797     61799
     61801     61800     61802     61804     61803     61805     61807     61806     61808
     61810     61809     61811     61813     61812     61814     61816     61815     61817
     61819     61818     61820     61822     61821     61823     61825     61824     61826
     61828     61827     61829     61831     61830     61832     61834     61833     61835
     61837     61836     61838     61840     61839     61841     61843     61842     61844
     61846     61845     61847     61849     61848     61850     61852     61851     61853
     61855     61854     61856     61858     61857     61859     61861     61860     61862
     61864     61863     61865     61867     61866     61868     61870     61869     61871
     61873     61872     61874     61876     61875     61877     61879     61878     61880
     61882     61881     61883     61885     61884     61886     61888     61887     61889
     61891     61890     61892     61894     61893     61895     61897     61896     61898
     61900     61899     61901     61903     61902     61904     61906     61905     61907
     61909     61908     61910     61912     61911     61913     61915     61914     61916
     61918     61917     61919     61921     61920     61922     61924     61923     61925
     61927     61926     61928     61930     61929     61931     61933     61932     61934
     61936     61935     61937     61939     61938     61940     61942     61941     61943
     61945     61944     61946     61948     61947     61949     61951     61950     61952
     61954     61953     61955     61957     61956     61958     61960     61959     61961
     61963     61962     61964     61966     61965     61967     61969     61968     61970
     61972     61971     61973     61975     61974     61976     61978     61977     61979
     61981     61980     61982     61984     61983     61985     61987     61986     61988
     61990     61989     61991     61993     61992     61994     61996     61995     61997
     61999     61998     62000     62002     62001     62003     62005     62004     62006
     62008     62007     62009     62011     62010     62012     62014     62013     62015
     62017     62016     62018     62020     62019     62021     62023     62022     62024
     62026     62025     62027     62029     62028     62030     62032     62031     62033
     62035     62034     62036     62038     62037     62039     62041     62040     62042
     62044     62043     62045     62047     62046     62048     62050     62049     62051
     62053     62052     62054     62056     62055     62057     62059     62058     62060
     62062     62061     62063     62065     62064     62066     62068     62067     62069
     62071     62070     62072     62074     62073     62075     62077     62076     62078
     62080     62079     62081     62083     62082     62084     62086     62085     62087
     62089     62088     62090     62092     62091     62093     62095     62094     62096
     62098     62097     62099     62101     62100     62102     62104     62103     62105
     62107     62106     62108     62110     62109     62111     62113     62112     62114
     62116     62115     62117     62119     62118     62120     62122     62121     62123
     62125     62124     62126     62128     62127     62129     62131     62130     62132
     62134     62133     62135     62137     62136     62138     62140     62139     62141
     62143     62142     62144     62146     62145     62147     62149     62148     62150
     62152     62151     62153     62155     62154     62156     62158     62157     62159
     62161     62160     62162     62164     62163     62165     62167     62166     62168
     62170     62169     62171     62173     62172     62174     62176     62175     62177
     62179     62178     62180     62182     62181     62183     62185     62184     62186
     62188     62187     62189     62191     62190     62192     62194     62193     62195
     62197     62196     62198     62200     62199     62201     62203     62202     62204
     62206     62205     62207     62209     62208     62210     62212     62211     62213
     62215     62214     62216     62218     62217     62219     62221     62220     62222
     62224     62223     62225     62227     62226     62228     62230     62229     62231
     62233     62232     62234     62236     62235     62237     62239     62238     62240
     62242     62241     62243     62245     62244     62246     62248     62247     62249
     62251     62250     62252     62254     62253     62255     62257     62256     62258
     62260     62259     62261     62263     62262     62264     62266     62265     62267
     62269     62268     62270     62272     62271     62273     62275     62274     62276
     62278     62277     62279     62281     62280     62282     62284     62283     62285
     62287     62286     62288     62290     62289     62291     62293     62292     62294
     62296     62295     62297     62299     62298     62300     62302     62301     62303
     62305     62304     62306     62308     62307     62309     62311     62310     62312
     62314     62313     62315     62317     62316     62318     62320     62319     62321
     62323     62322     62324     62326     62325     62327     62329     62328     62330
     62332     62331     62333     62335     62334     62336     62338     62337     62339
     62341     62340     62342     62344     62343     62345     62347     62346     62348
     62350     62349     62351     62353     62352     62354     62356     62355     62357
     62359     62358     62360     62362     62361     62363     62365     62364     62366
     62368     62367     62369     62371     62370     62372     62374     62373     62375
     62377     62376     62378     62380     62379     62381     62383     62382     62384
     62386     62385     62387     62389     62388     62390     62392     62391     62393
     62395     62394     62396     62398     62397     62399     62401     62400     62402
     62404     62403     62405     62407     62406     62408     62410     62409     62411
     62413     62412     62414     62416     62415     62417     62419     62418     62420
     62422     62421     62423     62425     62424     62426     62428     62427     62429
     62431     62430     62432     62434     62433     62435     62437     62436     62438
     62440     62439     62441     62443     62442     62444     62446     62445     62447
     62449     62448     62450     62452     62451     62453     62455     62454     62456
     62458     62457     62459     62461     62460     62462     62464     62463     62465
     62467     62466     62468     62470     62469     62471     62473     62472     62474
     62476     62475     62477     62479     62478     62480     62482     62481     62483
     62485     62484     62486     62488     62487     62489     62491     62490     62492
     62494     62493     62495     62497     62496     62498     62500     62499     62501
     62503     62502     62504     62506     62505     62507     62509     62508     62510
     62512     62511     62513     62515     62514     62516     62518     62517     62519
     62521     62520     62522     62524     62523     62525     62527     62526     62528
     62530     62529     62531     62533     62532     62534     62536     62535     62537
     62539     62538     62540     62542     62541     62543     62545     62544     62546
     62548     62547     62549     62551     62550     62552     62554     62553     62555
     62557     62556     62558     62560     62559     62561     62563     62562     62564
     62566     62565     62567     62569     62568     62570     62572     62571     62573
     62575     62574     62576     62578     62577     62579     62581     62580     62582
     62584     62583     62585     62587     62586     62588     62590     62589     62591
     62593     62592     62594     62596     62595     62597     62599     62598     62600
     62602     62601     62603     62605     62604     62606     62608     62607     62609
     62611     62610     62612     62614     62613     62615     62617     62616     62618
     62620     62619     62621     62623     62622     62624     62626     62625     62627
     62629     62628     62630     62632     62631     62633     62635     62634     62636
     62638     62637     62639     62641     62640     62642     62644     62643     62645
     62647     62646     62648     62650     62649     62651     62653     62652     62654
     62656     62655     62657     62659     62658     62660     62662     62661     62663
     62665     62664     62666     62668     62667     62669     62671     62670     62672
     62674     62673     62675     62677     62676     62678     62680     62679     62681
     62683     62682     62684     62686     62685     62687     62689     62688     62690
     62692     62691     62693     62695     62694     62696     62698     62697     62699
     62701     62700     62702     62704     62703     62705     62707     62706     62708
     62710     62709     62711     62713     62712     62714     62716     62715     62717
     62719     62718     62720     62722     62721     62723     62725     62724     62726
     62728     62727     62729     62731     62730     62732     62734     62733     62735
     62737     62736     62738     62740     62739     62741     62743     62742     62744
     62746     62745     62747     62749     62748     62750     62752     62751     62753
     62755     62754     62756     62758     62757     62759     62761     62760     62762
     62764     62763     62765     62767     62766     62768     62770     62769     62771
     62773     62772     62774     62776     62775     62777     62779     62778     62780
     62782     62781     62783     62785     62784     62786     62788     62787     62789
     62791     62790     62792     62794     62793     62795     62797     62796     62798
     62800     62799     62801     62803     62802     62804     62806     62805     62807
     62809     62808     62810     62812     62811     62813     62815     62814     62816
     62818     62817     62819     62821     62820     62822     62824     62823     62825
     62827     62826     62828     62830     62829     62831     62833     62832     62834
     62836     62835     62837     62839     62838     62840     62842     62841     62843
     62845     62844     62846     62848     62847     62849     62851     62850     62852
     62854     62853     62855     62857     62856     62858     62860     62859     62861
     62863     62862     62864     62866     62865     62867     62869     62868     62870
     62872     62871     62873     62875     62874     62876     62878     62877     62879
     62881     62880     62882     62884     62883     62885     62887     62886     62888
     62890     62889     62891     62893     62892     62894     62896     62895     62897
     62899     62898     62900     62902     62901     62903     62905     62904     62906
     62908     62907     62909     62911     62910     62912     62914     62913     62915
     62917     62916     62918     62920     62919     62921     62923     62922     62924
     62926     62925     62927     62929     62928     62930     62932     62931     62933
     62935     62934     62936     62938     62937     62939     62941     62940     62942
     62944     62943     62945     62947     62946     62948     62950     62949     62951
     62953     62952     62954     62956     62955     62957     62959     62958     62960
     62962     62961     62963     62965     62964     62966     62968     62967     62969
     62971     62970     62972     62974     62973     62975     62977     62976     62978
     62980     62979     62981     62983     62982     62984     62986     62985     62987
     62989     62988     62990     62992     62991     62993     62995     62994     62996
     62998     62997     62999     63001     63000     63002     63004     63003     63005
     63007     63006     63008     63010     63009     63011     63013     63012     63014
     63016     63015     63017     63019     63018     63020     63022     63021     63023
     63025     63024     63026     63028     63027     63029     63031     63030     63032
     63034     63033     63035     63037     63036     63038     63040     63039     63041
     63043     63042     63044     63046     63045     63047     63049     63048     63050
     63052     63051     63053     63055     63054     63056     63058     63057     63059
     63061     63060     63062     63064     63063     63065     63067     63066     63068
     63070     63069     63071     63073     63072     63074     63076     63075     63077
     63079     63078     63080     63082     63081     63083     63085     63084     63086
     63088     63087     63089     63091     63090     63092     63094     63093     63095
     63097     63096     63098     63100     63099     63101     63103     63102     63104
     63106     63105     63107     63109     63108     63110     63112     63111     63113
     63115     63114     63116     63118     63117     63119     63121     63120     63122
     63124     63123     63125     63127     63126     63128     63130     63129     63131
     63133     63132     63134     63136     63135     63137     63139     63138     63140
     63142     63141     63143     63145     63144     63146     63148     63147     63149
     63151     63150     63152     63154     63153     63155     63157     63156     63158
     63160     63159     63161     63163     63162     63164     63166     63165     63167
     63169     63168     63170     63172     63171     63173     63175     63174     63176
     63178     63177     63179     63181     63180     63182     63184     63183     63185
     63187     63186     63188     63190     63189     63191     63193     63192     63194
     63196     63195     63197     63199     63198     63200     63202     63201     63203
     63205     63204     63206     63208     63207     63209     63211     63210     63212
     63214     63213     63215     63217     63216     63218     63220     63219     63221
     63223     63222     63224     63226     63225     63227     63229     63228     63230
     63232     63231     63233     63235     63234     63236     63238     63237     63239
     63241     63240     63242     63244     63243     63245     63247     63246     63248
     63250     63249     63251     63253     63252     63254     63256     63255     63257
     63259     63258     63260     63262     63261     63263     63265     63264     63266
     63268     63267     63269     63271     63270     63272     63274     63273     63275
     63277     63276     63278     63280     63279     63281     63283     63282     63284
     63286     63285     63287     63289     63288     63290     63292     63291     63293
     63295     63294     63296     63298     63297     63299     63301     63300     63302
     63304     63303     63305     63307     63306     63308     63310     63309     63311
     63313     63312     63314     63316     63315     63317     63319     63318     63320
     63322     63321     63323     63325     63324     63326     63328     63327     63329
     63331     63330     63332     63334     63333     63335     63337     63336     63338
     63340     63339     63341     63343     63342     63344     63346     63345     63347
     63349     63348     63350     63352     63351     63353     63355     63354     63356
     63358     63357     63359     63361     63360     63362     63364     63363     63365
     63367     63366     63368     63370     63369     63371     63373     63372     63374
     63376     63375     63377     63379     63378     63380     63382     63381     63383
     63385     63384     63386     63388     63387     63389     63391     63390     63392
     63394     63393     63395     63397     63396     63398     63400     63399     63401
     63403     63402     63404     63406     63405     63407     63409     63408     63410
     63412     63411     63413     63415     63414     63416     63418     63417     63419
     63421     63420     63422     63424     63423     63425     63427     63426     63428
     63430     63429     63431     63433     63432     63434     63436     63435     63437
     63439     63438     63440     63442     63441     63443     63445     63444     63446
     63448     63447     63449     63451     63450     63452     63454     63453     63455
     63457     63456     63458     63460     63459     63461     63463     63462     63464
     63466     63465     63467     63469     63468     63470     63472     63471     63473
     63475     63474     63476     63478     63477     63479     63481     63480     63482
     63484     63483     63485     63487     63486     63488     63490     63489     63491
     63493     63492     63494     63496     63495     63497     63499     63498     63500
     63502     63501     63503     63505     63504     63506     63508     63507     63509
     63511     63510     63512     63514     63513     63515     63517     63516     63518
     63520     63519     63521     63523     63522     63524     63526     63525     63527
     63529     63528     63530     63532     63531     63533     63535     63534     63536
     63538     63537     63539     63541     63540     63542     63544     63543     63545
     63547     63546     63548     63550     63549     63551     63553     63552     63554
     63556     63555     63557     63559     63558     63560     63562     63561     63563
     63565     63564     63566     63568     63567     63569     63571     63570     63572
     63574     63573     63575     63577     63576     63578     63580     63579     63581
     63583     63582     63584     63586     63585     63587     63589     63588     63590
     63592     63591     63593     63595     63594     63596     63598     63597     63599
     63601     63600     63602     63604     63603     63605     63607     63606     63608
     63610     63609     63611     63613     63612     63614     63616     63615     63617
     63619     63618     63620     63622     63621     63623     63625     63624     63626
     63628     63627     63629     63631     63630     63632     63634     63633     63635
     63637     63636     63638     63640     63639     63641     63643     63642     63644
     63646     63645     63647     63649     63648     63650     63652     63651     63653
     63655     63654     63656     63658     63657     63659     63661     63660     63662
     63664     63663     63665     63667     63666     63668     63670     63669     63671
     63673     63672     63674     63676     63675     63677     63679     63678     63680
     63682     63681     63683     63685     63684     63686     63688     63687     63689
     63691     63690     63692     63694     63693     63695     63697     63696     63698
     63700     63699     63701     63703     63702     63704     63706     63705     63707
     63709     63708     63710     63712     63711     63713     63715     63714     63716
     63718     63717     63719     63721     63720     63722     63724     63723     63725
     63727     63726     63728     63730     63729     63731     63733     63732     63734
     63736     63735     63737     63739     63738     63740     63742     63741     63743
     63745     63744     63746     63748     63747     63749     63751     63750     63752
     63754     63753     63755     63757     63756     63758     63760     63759     63761
     63763     63762     63764     63766     63765     63767     63769     63768     63770
     63772     63771     63773     63775     63774     63776     63778     63777     63779
     63781     63780     63782     63784     63783     63785     63787     63786     63788
     63790     63789     63791     63793     63792     63794     63796     63795     63797
     63799     63798     63800     63802     63801     63803     63805     63804     63806
     63808     63807     63809     63811     63810     63812     63814     63813     63815
     63817     63816     63818     63820     63819     63821     63823     63822     63824
     63826     63825     63827     63829     63828     63830     63832     63831     63833
     63835     63834     63836     63838     63837     63839     63841     63840     63842
     63844     63843     63845     63847     63846     63848     63850     63849     63851
     63853     63852     63854     63856     63855     63857     63859     63858     63860
     63862     63861     63863     63865     63864     63866     63868     63867     63869
     63871     63870     63872     63874     63873     63875     63877     63876     63878
     63880     63879     63881     63883     63882     63884     63886     63885     63887
     63889     63888     63890     63892     63891     63893     63895     63894     63896
     63898     63897     63899     63901     63900     63902     63904     63903     63905
     63907     63906     63908     63910     63909     63911     63913     63912     63914
     63916     63915     63917     63919     63918     63920     63922     63921     63923
     63925     63924     63926     63928     63927     63929     63931     63930     63932
     63934     63933     63935     63937     63936     63938     63940     63939     63941
     63943     63942     63944     63946     63945     63947     63949     63948     63950
     63952     63951     63953     63955     63954     63956     63958     63957     63959
     63961     63960     63962     63964     63963     63965     63967     63966     63968
     63970     63969     63971     63973     63972     63974     63976     63975     63977
     63979     63978     63980     63982     63981     63983     63985     63984     63986
     63988     63987     63989     63991     63990     63992     63994     63993     63995
     63997     63996     63998     64000     63999     64001     64003     64002     64004
     64006     64005     64007     64009     64008     64010     64012     64011     64013
     64015     64014     64016     64018     64017     64019     64021     64020     64022
     64024     64023     64025     64027     64026     64028     64030     64029     64031
     64033     64032     64034     64036     64035     64037     64039     64038     64040
     64042     64041     64043     64045     64044     64046     64048     64047     64049
     64051     64050     64052     64054     64053     64055     64057     64056     64058
     64060     64059     64061     64063     64062     64064     64066     64065     64067
     64069     64068     64070     64072     64071     64073     64075     64074     64076
     64078     64077     64079     64081     64080     64082     64084     64083     64085
     64087     64086     64088     64090     64089     64091     64093     64092     64094
     64096     64095     64097     64099     64098     64100     64102     64101     64103
     64105     64104     64106     64108     64107     64109     64111     64110     64112
     64114     64113     64115     64117     64116     64118     64120     64119     64121
     64123     64122     64124     64126     64125     64127     64129     64128     64130
     64132     64131     64133     64135     64134     64136     64138     64137     64139
     64141     64140     64142     64144     64143     64145     64147     64146     64148
     64150     64149     64151     64153     64152     64154     64156     64155     64157
     64159     64158     64160     64162     64161     64163     64165     64164     64166
     64168     64167     64169     64171     64170     64172     64174     64173     64175
     64177     64176     64178     64180     64179     64181     64183     64182     64184
     64186     64185     64187     64189     64188     64190     64192     64191     64193
     64195     64194     64196     64198     64197     64199     64201     64200     64202
     64204     64203     64205     64207     64206     64208     64210     64209     64211
     64213     64212     64214     64216     64215     64217     64219     64218     64220
     64222     64221     64223     64225     64224     64226     64228     64227     64229
     64231     64230     64232     64234     64233     64235     64237     64236     64238
     64240     64239     64241     64243     64242     64244     64246     64245     64247
     64249     64248     64250     64252     64251     64253     64255     64254     64256
     64258     64257     64259     64261     64260     64262     64264     64263     64265
     64267     64266     64268     64270     64269     64271     64273     64272     64274
     64276     64275     64277     64279     64278     64280     64282     64281     64283
     64285     64284     64286     64288     64287     64289     64291     64290     64292
     64294     64293     64295     64297     64296     64298     64300     64299     64301
     64303     64302     64304     64306     64305     64307     64309     64308     64310
     64312     64311     64313     64315     64314     64316     64318     64317     64319
     64321     64320     64322     64324     64323     64325     64327     64326     64328
     64330     64329     64331     64333     64332     64334     64336     64335     64337
     64339     64338     64340     64342     64341     64343     64345     64344     64346
     64348     64347     64349     64351     64350     64352     64354     64353     64355
     64357     64356     64358     64360     64359     64361     64363     64362     64364
     64366     64365     64367     64369     64368     64370     64372     64371     64373
     64375     64374     64376     64378     64377     64379     64381     64380     64382
     64384     64383     64385     64387     64386     64388     64390     64389     64391
     64393     64392     64394     64396     64395     64397     64399     64398     64400
     64402     64401     64403     64405     64404     64406     64408     64407     64409
     64411     64410     64412     64414     64413     64415     64417     64416     64418
     64420     64419     64421     64423     64422     64424     64426     64425     64427
     64429     64428     64430     64432     64431     64433     64435     64434     64436
     64438     64437     64439     64441     64440     64442     64444     64443     64445
     64447     64446     64448     64450     64449     64451     64453     64452     64454
     64456     64455     64457     64459     64458     64460     64462     64461     64463
     64465     64464     64466     64468     64467     64469     64471     64470     64472
     64474     64473     64475     64477     64476     64478     64480     64479     64481
     64483     64482     64484     64486     64485     64487     64489     64488     64490
     64492     64491     64493     64495     64494     64496     64498     64497     64499
     64501     64500     64502     64504     64503     64505     64507     64506     64508
     64510     64509     64511     64513     64512     64514     64516     64515     64517
     64519     64518     64520     64522     64521     64523     64525     64524     64526
     64528     64527     64529     64531     64530     64532     64534     64533     64535
     64537     64536     64538     64540     64539     64541     64543     64542     64544
     64546     64545     64547     64549     64548     64550     64552     64551     64553
     64555     64554     64556     64558     64557     64559     64561     64560     64562
     64564     64563     64565     64567     64566     64568     64570     64569     64571
     64573     64572     64574     64576     64575     64577     64579     64578     64580
     64582     64581     64583     64585     64584     64586     64588     64587     64589
     64591     64590     64592     64594     64593     64595     64597     64596     64598
     64600     64599     64601     64603     64602     64604     64606     64605     64607
     64609     64608     64610     64612     64611     64613     64615     64614     64616
     64618     64617     64619     64621     64620     64622     64624     64623     64625
     64627     64626     64628     64630     64629     64631     64633     64632     64634
     64636     64635     64637     64639     64638     64640     64642     64641     64643
     64645     64644     64646     64648     64647     64649     64651     64650     64652
     64654     64653     64655     64657     64656     64658     64660     64659     64661
     64663     64662     64664     64666     64665     64667     64669     64668     64670
     64672     64671     64673     64675     64674     64676     64678     64677     64679
     64681     64680     64682     64684     64683     64685     64687     64686     64688
     64690     64689     64691     64693     64692     64694     64696     64695     64697
     64699     64698     64700     64702     64701     64703     64705     64704     64706
     64708     64707     64709     64711     64710     64712     64714     64713     64715
     64717     64716     64718     64720     64719     64721     64723     64722     64724
     64726     64725     64727     64729     64728     64730     64732     64731     64733
     64735     64734     64736     64738     64737     64739     64741     64740     64742
     64744     64743     64745     64747     64746     64748     64750     64749     64751
     64753     64752     64754     64756     64755     64757     64759     64758     64760
     64762     64761     64763     64765     64764     64766     64768     64767     64769
     64771     64770     64772     64774     64773     64775     64777     64776     64778
     64780     64779     64781     64783     64782     64784     64786     64785     64787
     64789     64788     64790     64792     64791     64793     64795     64794     64796
     64798     64797     64799     64801     64800     64802     64804     64803     64805
     64807     64806     64808     64810     64809     64811     64813     64812     64814
     64816     64815     64817     64819     64818     64820     64822     64821     64823
     64825     64824     64826     64828     64827     64829     64831     64830     64832
     64834     64833     64835     64837     64836     64838     64840     64839     64841
     64843     64842     64844     64846     64845     64847     64849     64848     64850
     64852     64851     64853     64855     64854     64856     64858     64857     64859
     64861     64860     64862     64864     64863     64865     64867     64866     64868
     64870     64869     64871     64873     64872     64874     64876     64875     64877
     64879     64878     64880     64882     64881     64883     64885     64884     64886
     64888     64887     64889     64891     64890     64892     64894     64893     64895
     64897     64896     64898     64900     64899     64901     64903     64902     64904
     64906     64905     64907     64909     64908     64910     64912     64911     64913
     64915     64914     64916     64918     64917     64919     64921     64920     64922
     64924     64923     64925     64927     64926     64928     64930     64929     64931
     64933     64932     64934     64936     64935     64937     64939     64938     64940
     64942     64941     64943     64945     64944     64946     64948     64947     64949
     64951     64950     64952     64954     64953     64955     64957     64956     64958
     64960     64959     64961     64963     64962     64964     64966     64965     64967
     64969     64968     64970     64972     64971     64973     64975     64974     64976
     64978     64977     64979     64981     64980     64982     64984     64983     64985
     64987     64986     64988     64990     64989     64991     64993     64992     64994
     64996     64995     64997     64999     64998     65000     65002     65001     65003
     65005     65004     65006     65008     65007     65009     65011     65010     65012
     65014     65013     65015     65017     65016     65018     65020     65019     65021
     65023     65022     65024     65026     65025     65027     65029     65028     65030
     65032     65031     65033     65035     65034     65036     65038     65037     65039
     65041     65040     65042     65044     65043     65045     65047     65046     65048
     65050     65049     65051     65053     65052     65054     65056     65055     65057
     65059     65058     65060     65062     65061     65063     65065     65064     65066
     65068     65067     65069     65071     65070     65072     65074     65073     65075
     65077     65076     65078     65080     65079     65081     65083     65082     65084
     65086     65085     65087     65089     65088     65090     65092     65091     65093
     65095     65094     65096     65098     65097     65099     65101     65100     65102
     65104     65103     65105     65107     65106     65108     65110     65109     65111
     65113     65112     65114     65116     65115     65117     65119     65118     65120
     65122     65121     65123     65125     65124     65126     65128     65127     65129
     65131     65130     65132     65134     65133     65135     65137     65136     65138
     65140     65139     65141     65143     65142     65144     65146     65145     65147
     65149     65148     65150     65152     65151     65153     65155     65154     65156
     65158     65157     65159     65161     65160     65162     65164     65163     65165
     65167     65166     65168     65170     65169     65171     65173     65172     65174
     65176     65175     65177     65179     65178     65180     65182     65181     65183
     65185     65184     65186     65188     65187     65189     65191     65190     65192
     65194     65193     65195     65197     65196     65198     65200     65199     65201
     65203     65202     65204     65206     65205     65207     65209     65208     65210
     65212     65211     65213     65215     65214     65216     65218     65217     65219
     65221     65220     65222     65224     65223     65225     65227     65226     65228
     65230     65229     65231     65233     65232     65234     65236     65235     65237
     65239     65238     65240     65242     65241     65243     65245     65244     65246
     65248     65247     65249     65251     65250     65252     65254     65253     65255
     65257     65256     65258     65260     65259     65261     65263     65262     65264
     65266     65265     65267     65269     65268     65270     65272     65271     65273
     65275     65274     65276     65278     65277     65279     65281     65280     65282
     65284     65283     65285     65287     65286     65288     65290     65289     65291
     65293     65292     65294     65296     65295     65297     65299     65298     65300
     65302     65301     65303     65305     65304     65306     65308     65307     65309
     65311     65310     65312     65314     65313     65315     65317     65316     65318
     65320     65319     65321     65323     65322     65324     65326     65325     65327
     65329     65328     65330     65332     65331     65333     65335     65334     65336
     65338     65337     65339     65341     65340     65342     65344     65343     65345
     65347     65346     65348     65350     65349     65351     65353     65352     65354
     65356     65355     65357     65359     65358     65360     65362     65361     65363
     65365     65364     65366     65368     65367     65369     65371     65370     65372
     65374     65373     65375     65377     65376     65378     65380     65379     65381
     65383     65382     65384     65386     65385     65387     65389     65388     65390
     65392     65391     65393     65395     65394     65396     65398     65397     65399
     65401     65400     65402     65404     65403     65405     65407     65406     65408
     65410     65409     65411     65413     65412     65414     65416     65415     65417
     65419     65418     65420     65422     65421     65423     65425     65424     65426
     65428     65427     65429     65431     65430     65432     65434     65433     65435
     65437     65436     65438     65440     65439     65441     65443     65442     65444
     65446     65445     65447     65449     65448     65450     65452     65451     65453
     65455     65454     65456     65458     65457     65459     65461     65460     65462
     65464     65463     65465     65467     65466     65468     65470     65469     65471
     65473     65472     65474     65476     65475     65477     65479     65478     65480
     65482     65481     65483     65485     65484     65486     65488     65487     65489
     65491     65490     65492     65494     65493     65495     65497     65496     65498
     65500     65499     65501     65503     65502     65504     65506     65505     65507
     65509     65508     65510     65512     65511     65513     65515     65514     65516
     65518     65517     65519     65521     65520     65522     65524     65523     65525
     65527     65526     65528     65530     65529     65531     65533     65532     65534
     65536     65535     65537     65539     65538     65540     65542     65541     65543
     65545     65544     65546     65548     65547     65549     65551     65550     65552
     65554     65553     65555     65557     65556     65558     65560     65559     65561
     65563     65562     65564     65566     65565     65567     65569     65568     65570
     65572     65571     65573     65575     65574     65576     65578     65577     65579
     65581     65580     65582     65584     65583     65585     65587     65586     65588
     65590     65589     65591     65593     65592     65594     65596     65595     65597
     65599     65598     65600     65602     65601     65603     65605     65604     65606
     65608     65607     65609     65611     65610     65612     65614     65613     65615
     65617     65616     65618     65620     65619     65621     65623     65622     65624
     65626     65625     65627     65629     65628     65630     65632     65631     65633
     65635     65634     65636     65638     65637     65639     65641     65640     65642
     65644     65643     65645     65647     65646     65648     65650     65649     65651
     65653     65652     65654     65656     65655     65657     65659     65658     65660
     65662     65661     65663     65665     65664     65666     65668     65667     65669
     65671     65670     65672     65674     65673     65675     65677     65676     65678
     65680     65679     65681     65683     65682     65684     65686     65685     65687
     65689     65688     65690     65692     65691     65693     65695     65694     65696
     65698     65697     65699     65701     65700     65702     65704     65703     65705
     65707     65706     65708     65710     65709     65711     65713     65712     65714
     65716     65715     65717     65719     65718     65720     65722     65721     65723
     65725     65724     65726     65728     65727     65729     65731     65730     65732
     65734     65733     65735     65737     65736     65738     65740     65739     65741
     65743     65742     65744     65746     65745     65747     65749     65748     65750
     65752     65751     65753     65755     65754     65756     65758     65757     65759
     65761     65760     65762     65764     65763     65765     65767     65766     65768
     65770     65769     65771     65773     65772     65774     65776     65775     65777
     65779     65778     65780     65782     65781     65783     65785     65784     65786
     65788     65787     65789     65791     65790     65792     65794     65793     65795
     65797     65796     65798     65800     65799     65801     65803     65802     65804
     65806     65805     65807     65809     65808     65810     65812     65811     65813
     65815     65814     65816     65818     65817     65819     65821     65820     65822
     65824     65823     65825     65827     65826     65828     65830     65829     65831
     65833     65832     65834     65836     65835     65837     65839     65838     65840
     65842     65841     65843     65845     65844     65846     65848     65847     65849
     65851     65850     65852     65854     65853     65855     65857     65856     65858
     65860     65859     65861     65863     65862     65864     65866     65865     65867
     65869     65868     65870     65872     65871     65873     65875     65874     65876
     65878     65877     65879     65881     65880     65882     65884     65883     65885
     65887     65886     65888     65890     65889     65891     65893     65892     65894
     65896     65895     65897     65899     65898     65900     65902     65901     65903
     65905     65904     65906     65908     65907     65909     65911     65910     65912
     65914     65913     65915     65917     65916     65918     65920     65919     65921
     65923     65922     65924     65926     65925     65927     65929     65928     65930
     65932     65931     65933     65935     65934     65936     65938     65937     65939
     65941     65940     65942     65944     65943     65945     65947     65946     65948
     65950     65949     65951     65953     65952     65954     65956     65955     65957
     65959     65958     65960     65962     65961     65963     65965     65964     65966
     65968     65967     65969     65971     65970     65972     65974     65973     65975
     65977     65976     65978     65980     65979     65981     65983     65982     65984
     65986     65985     65987     65989     65988     65990     65992     65991     65993
     65995     65994     65996     65998     65997     65999     66001     66000     66002
     66004     66003     66005     66007     66006     66008     66010     66009     66011
     66013     66012     66014     66016     66015     66017     66019     66018     66020
     66022     66021     66023     66025     66024     66026     66028     66027     66029
     66031     66030     66032     66034     66033     66035     66037     66036     66038
     66040     66039     66041     66043     66042     66044     66046     66045     66047
     66049     66048     66050     66052     66051     66053     66055     66054     66056
     66058     66057     66059     66061     66060     66062     66064     66063     66065
     66067     66066     66068     66070     66069     66071     66073     66072     66074
     66076     66075     66077     66079     66078     66080     66082     66081     66083
     66085     66084     66086     66088     66087     66089     66091     66090     66092
     66094     66093     66095     66097     66096     66098     66100     66099     66101
     66103     66102     66104     66106     66105     66107     66109     66108     66110
     66112     66111     66113     66115     66114     66116     66118     66117     66119
     66121     66120     66122     66124     66123     66125     66127     66126     66128
     66130     66129     66131     66133     66132     66134     66136     66135     66137
     66139     66138     66140     66142     66141     66143     66145     66144     66146
     66148     66147     66149     66151     66150     66152     66154     66153     66155
     66157     66156     66158     66160     66159     66161     66163     66162     66164
     66166     66165     66167     66169     66168     66170     66172     66171     66173
     66175     66174     66176     66178     66177     66179     66181     66180     66182
     66184     66183     66185     66187     66186     66188     66190     66189     66191
     66193     66192     66194     66196     66195     66197     66199     66198     66200
     66202     66201     66203     66205     66204     66206     66208     66207     66209
     66211     66210     66212     66214     66213     66215     66217     66216     66218
     66220     66219     66221     66223     66222     66224     66226     66225     66227
     66229     66228     66230     66232     66231     66233     66235     66234     66236
     66238     66237     66239     66241     66240     66242     66244     66243     66245
     66247     66246     66248     66250     66249     66251     66253     66252     66254
     66256     66255     66257     66259     66258     66260     66262     66261     66263
     66265     66264     66266     66268     66267     66269     66271     66270     66272
     66274     66273     66275     66277     66276     66278     66280     66279     66281
     66283     66282     66284     66286     66285     66287     66289     66288     66290
     66292     66291     66293     66295     66294     66296     66298     66297     66299
     66301     66300     66302     66304     66303     66305     66307     66306     66308
     66310     66309     66311     66313     66312     66314     66316     66315     66317
     66319     66318     66320     66322     66321     66323     66325     66324     66326
     66328     66327     66329     66331     66330     66332     66334     66333     66335
     66337     66336     66338     66340     66339     66341     66343     66342     66344
     66346     66345     66347     66349     66348     66350     66352     66351     66353
     66355     66354     66356     66358     66357     66359     66361     66360     66362
     66364     66363     66365     66367     66366     66368     66370     66369     66371
     66373     66372     66374     66376     66375     66377     66379     66378     66380
     66382     66381     66383     66385     66384     66386     66388     66387     66389
     66391     66390     66392     66394     66393     66395     66397     66396     66398
     66400     66399     66401     66403     66402     66404     66406     66405     66407
     66409     66408     66410     66412     66411     66413     66415     66414     66416
     66418     66417     66419     66421     66420     66422     66424     66423     66425
     66427     66426     66428     66430     66429     66431     66433     66432     66434
     66436     66435     66437     66439     66438     66440     66442     66441     66443
     66445     66444     66446     66448     66447     66449     66451     66450     66452
     66454     66453     66455     66457     66456     66458     66460     66459     66461
     66463     66462     66464     66466     66465     66467     66469     66468     66470
     66472     66471     66473     66475     66474     66476     66478     66477     66479
     66481     66480     66482     66484     66483     66485     66487     66486     66488
     66490     66489     66491     66493     66492     66494     66496     66495     66497
     66499     66498     66500     66502     66501     66503     66505     66504     66506
     66508     66507     66509     66511     66510     66512     66514     66513     66515
     66517     66516     66518     66520     66519     66521     66523     66522     66524
     66526     66525     66527     66529     66528     66530     66532     66531     66533
     66535     66534     66536     66538     66537     66539     66541     66540     66542
     66544     66543     66545     66547     66546     66548     66550     66549     66551
     66553     66552     66554     66556     66555     66557     66559     66558     66560
     66562     66561     66563     66565     66564     66566     66568     66567     66569
     66571     66570     66572     66574     66573     66575     66577     66576     66578
     66580     66579     66581     66583     66582     66584     66586     66585     66587
     66589     66588     66590     66592     66591     66593     66595     66594     66596
     66598     66597     66599     66601     66600     66602     66604     66603     66605
     66607     66606     66608     66610     66609     66611     66613     66612     66614
     66616     66615     66617     66619     66618     66620     66622     66621     66623
     66625     66624     66626     66628     66627     66629     66631     66630     66632
     66634     66633     66635     66637     66636     66638     66640     66639     66641
     66643     66642     66644     66646     66645     66647     66649     66648     66650
     66652     66651     66653     66655     66654     66656     66658     66657     66659
     66661     66660     66662     66664     66663     66665     66667     66666     66668
     66670     66669     66671     66673     66672     66674     66676     66675     66677
     66679     66678     66680     66682     66681     66683     66685     66684     66686
     66688     66687     66689     66691     66690     66692     66694     66693     66695
     66697     66696     66698     66700     66699     66701     66703     66702     66704
     66706     66705     66707     66709     66708     66710     66712     66711     66713
     66715     66714     66716     66718     66717     66719     66721     66720     66722
     66724     66723     66725     66727     66726     66728     66730     66729     66731
     66733     66732     66734     66736     66735     66737     66739     66738     66740
     66742     66741     66743     66745     66744     66746     66748     66747     66749
     66751     66750     66752     66754     66753     66755     66757     66756     66758
     66760     66759     66761     66763     66762     66764     66766     66765     66767
     66769     66768     66770     66772     66771     66773     66775     66774     66776
     66778     66777     66779     66781     66780     66782     66784     66783     66785
     66787     66786     66788     66790     66789     66791     66793     66792     66794
     66796     66795     66797     66799     66798     66800     66802     66801     66803
     66805     66804     66806     66808     66807     66809     66811     66810     66812
     66814     66813     66815     66817     66816     66818     66820     66819     66821
     66823     66822     66824     66826     66825     66827     66829     66828     66830
     66832     66831     66833     66835     66834     66836     66838     66837     66839
     66841     66840     66842     66844     66843     66845     66847     66846     66848
     66850     66849     66851     66853     66852     66854     66856     66855     66857
     66859     66858     66860     66862     66861     66863     66865     66864     66866
     66868     66867     66869     66871     66870     66872     66874     66873     66875
     66877     66876     66878     66880     66879     66881     66883     66882     66884
     66886     66885     66887     66889     66888     66890     66892     66891     66893
     66895     66894     66896     66898     66897     66899     66901     66900     66902
     66904     66903     66905     66907     66906     66908     66910     66909     66911
     66913     66912     66914     66916     66915     66917     66919     66918     66920
     66922     66921     66923     66925     66924     66926     66928     66927     66929
     66931     66930     66932     66934     66933     66935     66937     66936     66938
     66940     66939     66941     66943     66942     66944     66946     66945     66947
     66949     66948     66950     66952     66951     66953     66955     66954     66956
     66958     66957     66959     66961     66960     66962     66964     66963     66965
     66967     66966     66968     66970     66969     66971     66973     66972     66974
     66976     66975     66977     66979     66978     66980     66982     66981     66983
     66985     66984     66986     66988     66987     66989     66991     66990     66992
     66994     66993     66995     66997     66996     66998     67000     66999     67001
     67003     67002     67004     67006     67005     67007     67009     67008     67010
     67012     67011     67013     67015     67014     67016     67018     67017     67019
     67021     67020     67022     67024     67023     67025     67027     67026     67028
     67030     67029     67031     67033     67032     67034     67036     67035     67037
     67039     67038     67040     67042     67041     67043     67045     67044     67046
     67048     67047     67049     67051     67050     67052     67054     67053     67055
     67057     67056     67058     67060     67059     67061     67063     67062     67064
     67066     67065     67067     67069     67068     67070     67072     67071     67073
     67075     67074     67076     67078     67077     67079     67081     67080     67082
     67084     67083     67085     67087     67086     67088     67090     67089     67091
     67093     67092     67094     67096     67095     67097     67099     67098     67100
     67102     67101     67103     67105     67104     67106     67108     67107     67109
     67111     67110     67112     67114     67113     67115     67117     67116     67118
     67120     67119     67121     67123     67122     67124     67126     67125     67127
     67129     67128     67130     67132     67131     67133     67135     67134     67136
     67138     67137     67139     67141     67140     67142     67144     67143     67145
     67147     67146     67148     67150     67149     67151     67153     67152     67154
     67156     67155     67157     67159     67158     67160     67162     67161     67163
     67165     67164     67166     67168     67167     67169     67171     67170     67172
     67174     67173     67175     67177     67176     67178     67180     67179     67181
     67183     67182     67184     67186     67185     67187     67189     67188     67190
     67192     67191     67193     67195     67194     67196     67198     67197     67199
     67201     67200     67202     67204     67203     67205     67207     67206     67208
     67210     67209     67211     67213     67212     67214     67216     67215     67217
     67219     67218     67220     67222     67221     67223     67225     67224     67226
     67228     67227     67229     67231     67230     67232     67234     67233     67235
     67237     67236     67238     67240     67239     67241     67243     67242     67244
     67246     67245     67247     67249     67248     67250     67252     67251     67253
     67255     67254     67256     67258     67257     67259     67261     67260     67262
     67264     67263     67265     67267     67266     67268     67270     67269     67271
     67273     67272     67274     67276     67275     67277     67279     67278     67280
     67282     67281     67283     67285     67284     67286     67288     67287     67289
     67291     67290     67292     67294     67293     67295     67297     67296     67298
     67300     67299     67301     67303     67302     67304     67306     67305     67307
     67309     67308     67310     67312     67311     67313     67315     67314     67316
     67318     67317     67319     67321     67320     67322     67324     67323     67325
     67327     67326     67328     67330     67329     67331     67333     67332     67334
     67336     67335     67337     67339     67338     67340     67342     67341     67343
     67345     67344     67346     67348     67347     67349     67351     67350     67352
     67354     67353     67355     67357     67356     67358     67360     67359     67361
     67363     67362     67364     67366     67365     67367     67369     67368     67370
     67372     67371     67373     67375     67374     67376     67378     67377     67379
     67381     67380     67382     67384     67383     67385     67387     67386     67388
     67390     67389     67391     67393     67392     67394     67396     67395     67397
     67399     67398     67400     67402     67401     67403     67405     67404     67406
     67408     67407     67409     67411     67410     67412     67414     67413     67415
     67417     67416     67418     67420     67419     67421     67423     67422     67424
     67426     67425     67427     67429     67428     67430     67432     67431     67433
     67435     67434     67436     67438     67437     67439     67441     67440     67442
     67444     67443     67445     67447     67446     67448     67450     67449     67451
     67453     67452     67454     67456     67455     67457     67459     67458     67460
     67462     67461     67463     67465     67464     67466     67468     67467     67469
     67471     67470     67472     67474     67473     67475     67477     67476     67478
     67480     67479     67481     67483     67482     67484     67486     67485     67487
     67489     67488     67490     67492     67491     67493     67495     67494     67496
     67498     67497     67499     67501     67500     67502     67504     67503     67505
     67507     67506     67508     67510     67509     67511     67513     67512     67514
     67516     67515     67517     67519     67518     67520     67522     67521     67523
     67525     67524     67526     67528     67527     67529     67531     67530     67532
     67534     67533     67535     67537     67536     67538     67540     67539     67541
     67543     67542     67544     67546     67545     67547     67549     67548     67550
     67552     67551     67553     67555     67554     67556     67558     67557     67559
     67561     67560     67562     67564     67563     67565     67567     67566     67568
     67570     67569     67571     67573     67572     67574     67576     67575     67577
     67579     67578     67580     67582     67581     67583     67585     67584     67586
     67588     67587     67589     67591     67590     67592     67594     67593     67595
     67597     67596     67598     67600     67599     67601     67603     67602     67604
     67606     67605     67607     67609     67608     67610     67612     67611     67613
     67615     67614     67616     67618     67617     67619     67621     67620     67622
     67624     67623     67625     67627     67626     67628     67630     67629     67631
     67633     67632     67634     67636     67635     67637     67639     67638     67640
     67642     67641     67643     67645     67644     67646     67648     67647     67649
     67651     67650     67652     67654     67653     67655     67657     67656     67658
     67660     67659     67661     67663     67662     67664     67666     67665     67667
     67669     67668     67670     67672     67671     67673     67675     67674     67676
     67678     67677     67679     67681     67680     67682     67684     67683     67685
     67687     67686     67688     67690     67689     67691     67693     67692     67694
     67696     67695     67697     67699     67698     67700     67702     67701     67703
     67705     67704     67706     67708     67707     67709     67711     67710     67712
     67714     67713     67715     67717     67716     67718     67720     67719     67721
     67723     67722     67724     67726     67725     67727     67729     67728     67730
     67732     67731     67733     67735     67734     67736     67738     67737     67739
     67741     67740     67742     67744     67743     67745     67747     67746     67748
     67750     67749     67751     67753     67752     67754     67756     67755     67757
     67759     67758     67760     67762     67761     67763     67765     67764     67766
     67768     67767     67769     67771     67770     67772     67774     67773     67775
     67777     67776     67778     67780     67779     67781     67783     67782     67784
     67786     67785     67787     67789     67788     67790     67792     67791     67793
     67795     67794     67796     67798     67797     67799     67801     67800     67802
     67804     67803     67805     67807     67806     67808     67810     67809     67811
     67813     67812     67814     67816     67815     67817     67819     67818     67820
     67822     67821     67823     67825     67824     67826     67828     67827     67829
     67831     67830     67832     67834     67833     67835     67837     67836     67838
     67840     67839     67841     67843     67842     67844     67846     67845     67847
     67849     67848     67850     67852     67851     67853     67855     67854     67856
     67858     67857     67859     67861     67860     67862     67864     67863     67865
     67867     67866     67868     67870     67869     67871     67873     67872     67874
     67876     67875     67877     67879     67878     67880     67882     67881     67883
     67885     67884     67886     67888     67887     67889     67891     67890     67892
     67894     67893     67895     67897     67896     67898     67900     67899     67901
     67903     67902     67904     67906     67905     67907     67909     67908     67910
     67912     67911     67913     67915     67914     67916     67918     67917     67919
     67921     67920     67922     67924     67923     67925     67927     67926     67928
     67930     67929     67931     67933     67932     67934     67936     67935     67937
     67939     67938     67940     67942     67941     67943     67945     67944     67946
     67948     67947     67949     67951     67950     67952     67954     67953     67955
     67957     67956     67958     67960     67959     67961     67963     67962     67964
     67966     67965     67967     67969     67968     67970     67972     67971     67973
     67975     67974     67976     67978     67977     67979     67981     67980     67982
     67984     67983     67985     67987     67986     67988     67990     67989     67991
     67993     67992     67994     67996     67995     67997     67999     67998     68000
     68002     68001     68003     68005     68004     68006     68008     68007     68009
     68011     68010     68012     68014     68013     68015     68017     68016     68018
     68020     68019     68021     68023     68022     68024     68026     68025     68027
     68029     68028     68030     68032     68031     68033     68035     68034     68036
     68038     68037     68039     68041     68040     68042     68044     68043     68045
     68047     68046     68048     68050     68049     68051     68053     68052     68054
     68056     68055     68057     68059     68058     68060     68062     68061     68063
     68065     68064     68066     68068     68067     68069     68071     68070     68072
     68074     68073     68075     68077     68076     68078     68080     68079     68081
     68083     68082     68084     68086     68085     68087     68089     68088     68090
     68092     68091     68093     68095     68094     68096     68098     68097     68099
     68101     68100     68102     68104     68103     68105     68107     68106     68108
     68110     68109     68111     68113     68112     68114     68116     68115     68117
     68119     68118     68120     68122     68121     68123     68125     68124     68126
     68128     68127     68129     68131     68130     68132     68134     68133     68135
     68137     68136     68138     68140     68139     68141     68143     68142     68144
     68146     68145     68147     68149     68148     68150     68152     68151     68153
     68155     68154     68156     68158     68157     68159     68161     68160     68162
     68164     68163     68165     68167     68166     68168     68170     68169     68171
     68173     68172     68174     68176     68175     68177     68179     68178     68180
     68182     68181     68183     68185     68184     68186     68188     68187     68189
     68191     68190     68192     68194     68193     68195     68197     68196     68198
     68200     68199     68201     68203     68202     68204     68206     68205     68207
     68209     68208     68210     68212     68211     68213     68215     68214     68216
     68218     68217     68219     68221     68220     68222     68224     68223     68225
     68227     68226     68228     68230     68229     68231     68233     68232     68234
     68236     68235     68237     68239     68238     68240     68242     68241     68243
     68245     68244     68246     68248     68247     68249     68251     68250     68252
     68254     68253     68255     68257     68256     68258     68260     68259     68261
     68263     68262     68264     68266     68265     68267     68269     68268     68270
     68272     68271     68273     68275     68274     68276     68278     68277     68279
     68281     68280     68282     68284     68283     68285     68287     68286     68288
     68290     68289     68291     68293     68292     68294     68296     68295     68297
     68299     68298     68300     68302     68301     68303     68305     68304     68306
     68308     68307     68309     68311     68310     68312     68314     68313     68315
     68317     68316     68318     68320     68319     68321     68323     68322     68324
     68326     68325     68327     68329     68328     68330     68332     68331     68333
     68335     68334     68336     68338     68337     68339     68341     68340     68342
     68344     68343     68345     68347     68346     68348     68350     68349     68351
     68353     68352     68354     68356     68355     68357     68359     68358     68360
     68362     68361     68363     68365     68364     68366     68368     68367     68369
     68371     68370     68372     68374     68373     68375     68377     68376     68378
     68380     68379     68381     68383     68382     68384     68386     68385     68387
     68389     68388     68390     68392     68391     68393     68395     68394     68396
     68398     68397     68399     68401     68400     68402     68404     68403     68405
     68407     68406     68408     68410     68409     68411     68413     68412     68414
     68416     68415     68417     68419     68418     68420     68422     68421     68423
     68425     68424     68426     68428     68427     68429     68431     68430     68432
     68434     68433     68435     68437     68436     68438     68440     68439     68441
     68443     68442     68444     68446     68445     68447     68449     68448     68450
     68452     68451     68453     68455     68454     68456     68458     68457     68459
     68461     68460     68462     68464     68463     68465     68467     68466     68468
     68470     68469     68471     68473     68472     68474     68476     68475     68477
     68479     68478     68480     68482     68481     68483     68485     68484     68486
     68488     68487     68489     68491     68490     68492     68494     68493     68495
     68497     68496     68498     68500     68499     68501     68503     68502     68504
     68506     68505     68507     68509     68508     68510     68512     68511     68513
     68515     68514     68516     68518     68517     68519     68521     68520     68522
     68524     68523     68525     68527     68526     68528     68530     68529     68531
     68533     68532     68534     68536     68535     68537     68539     68538     68540
     68542     68541     68543     68545     68544     68546     68548     68547     68549
     68551     68550     68552     68554     68553     68555     68557     68556     68558
     68560     68559     68561     68563     68562     68564     68566     68565     68567
     68569     68568     68570     68572     68571     68573     68575     68574     68576
     68578     68577     68579     68581     68580     68582     68584     68583     68585
     68587     68586     68588     68590     68589     68591     68593     68592     68594
     68596     68595     68597     68599     68598     68600     68602     68601     68603
     68605     68604     68606     68608     68607     68609     68611     68610     68612
     68614     68613     68615     68617     68616     68618     68620     68619     68621
     68623     68622     68624     68626     68625     68627     68629     68628     68630
     68632     68631     68633     68635     68634     68636     68638     68637     68639
     68641     68640     68642     68644     68643     68645     68647     68646     68648
     68650     68649     68651     68653     68652     68654     68656     68655     68657
     68659     68658     68660     68662     68661     68663     68665     68664     68666
     68668     68667     68669     68671     68670     68672     68674     68673     68675
     68677     68676     68678     68680     68679     68681     68683     68682     68684
     68686     68685     68687     68689     68688     68690     68692     68691     68693
     68695     68694     68696     68698     68697     68699     68701     68700     68702
     68704     68703     68705     68707     68706     68708     68710     68709     68711
     68713     68712     68714     68716     68715     68717     68719     68718     68720
     68722     68721     68723     68725     68724     68726     68728     68727     68729
     68731     68730     68732     68734     68733     68735     68737     68736     68738
     68740     68739     68741     68743     68742     68744     68746     68745     68747
     68749     68748     68750     68752     68751     68753     68755     68754     68756
     68758     68757     68759     68761     68760     68762     68764     68763     68765
     68767     68766     68768     68770     68769     68771     68773     68772     68774
     68776     68775     68777     68779     68778     68780     68782     68781     68783
     68785     68784     68786     68788     68787     68789     68791     68790     68792
     68794     68793     68795     68797     68796     68798     68800     68799     68801
     68803     68802     68804     68806     68805     68807     68809     68808     68810
     68812     68811     68813     68815     68814     68816     68818     68817     68819
     68821     68820     68822     68824     68823     68825     68827     68826     68828
     68830     68829     68831     68833     68832     68834     68836     68835     68837
     68839     68838     68840     68842     68841     68843     68845     68844     68846
     68848     68847     68849     68851     68850     68852     68854     68853     68855
     68857     68856     68858     68860     68859     68861     68863     68862     68864
     68866     68865     68867     68869     68868     68870     68872     68871     68873
     68875     68874     68876     68878     68877     68879     68881     68880     68882
     68884     68883     68885     68887     68886     68888     68890     68889     68891
     68893     68892     68894     68896     68895     68897     68899     68898     68900
     68902     68901     68903     68905     68904     68906     68908     68907     68909
     68911     68910     68912     68914     68913     68915     68917     68916     68918
     68920     68919     68921     68923     68922     68924     68926     68925     68927
     68929     68928     68930     68932     68931     68933     68935     68934     68936
     68938     68937     68939     68941     68940     68942     68944     68943     68945
     68947     68946     68948     68950     68949     68951     68953     68952     68954
     68956     68955     68957     68959     68958     68960     68962     68961     68963
     68965     68964     68966     68968     68967     68969     68971     68970     68972
     68974     68973     68975     68977     68976     68978     68980     68979     68981
     68983     68982     68984     68986     68985     68987     68989     68988     68990
     68992     68991     68993     68995     68994     68996     68998     68997     68999
     69001     69000     69002     69004     69003     69005     69007     69006     69008
     69010     69009     69011     69013     69012     69014     69016     69015     69017
     69019     69018     69020     69022     69021     69023     69025     69024     69026
     69028     69027     69029     69031     69030     69032     69034     69033     69035
     69037     69036     69038     69040     69039     69041     69043     69042     69044
     69046     69045     69047     69049     69048     69050     69052     69051     69053
     69055     69054     69056     69058     69057     69059     69061     69060     69062
     69064     69063     69065     69067     69066     69068     69070     69069     69071
     69073     69072     69074     69076     69075     69077     69079     69078     69080
     69082     69081     69083     69085     69084     69086     69088     69087     69089
     69091     69090     69092     69094     69093     69095     69097     69096     69098
     69100     69099     69101     69103     69102     69104     69106     69105     69107
     69109     69108     69110     69112     69111     69113     69115     69114     69116
     69118     69117     69119     69121     69120     69122     69124     69123     69125
     69127     69126     69128     69130     69129     69131     69133     69132     69134
     69136     69135     69137     69139     69138     69140     69142     69141     69143
     69145     69144     69146     69148     69147     69149     69151     69150     69152
     69154     69153     69155     69157     69156     69158     69160     69159     69161
     69163     69162     69164     69166     69165     69167     69169     69168     69170
     69172     69171     69173     69175     69174     69176     69178     69177     69179
     69181     69180     69182     69184     69183     69185     69187     69186     69188
     69190     69189     69191     69193     69192     69194     69196     69195     69197
     69199     69198     69200     69202     69201     69203     69205     69204     69206
     69208     69207     69209     69211     69210     69212     69214     69213     69215
     69217     69216     69218     69220     69219     69221     69223     69222     69224
     69226     69225     69227     69229     69228     69230     69232     69231     69233
     69235     69234     69236     69238     69237     69239     69241     69240     69242
     69244     69243     69245     69247     69246     69248     69250     69249     69251
     69253     69252     69254     69256     69255     69257     69259     69258     69260
     69262     69261     69263     69265     69264     69266     69268     69267     69269
     69271     69270     69272     69274     69273     69275     69277     69276     69278
     69280     69279     69281     69283     69282     69284     69286     69285     69287
     69289     69288     69290     69292     69291     69293     69295     69294     69296
     69298     69297     69299     69301     69300     69302     69304     69303     69305
     69307     69306     69308     69310     69309     69311     69313     69312     69314
     69316     69315     69317     69319     69318     69320     69322     69321     69323
     69325     69324     69326     69328     69327     69329     69331     69330     69332
     69334     69333     69335     69337     69336     69338     69340     69339     69341
     69343     69342     69344     69346     69345     69347     69349     69348     69350
     69352     69351     69353     69355     69354     69356     69358     69357     69359
     69361     69360     69362     69364     69363     69365     69367     69366     69368
     69370     69369     69371     69373     69372     69374     69376     69375     69377
     69379     69378     69380     69382     69381     69383     69385     69384     69386
     69388     69387     69389     69391     69390     69392     69394     69393     69395
     69397     69396     69398     69400     69399     69401     69403     69402     69404
     69406     69405     69407     69409     69408     69410     69412     69411     69413
     69415     69414     69416     69418     69417     69419     69421     69420     69422
     69424     69423     69425     69427     69426     69428     69430     69429     69431
     69433     69432     69434     69436     69435     69437     69439     69438     69440
     69442     69441     69443     69445     69444     69446     69448     69447     69449
     69451     69450     69452     69454     69453     69455     69457     69456     69458
     69460     69459     69461     69463     69462     69464     69466     69465     69467
     69469     69468     69470     69472     69471     69473     69475     69474     69476
     69478     69477     69479     69481     69480     69482     69484     69483     69485
     69487     69486     69488     69490     69489     69491     69493     69492     69494
     69496     69495     69497     69499     69498     69500     69502     69501     69503
     69505     69504     69506     69508     69507     69509     69511     69510     69512
     69514     69513     69515     69517     69516     69518     69520     69519     69521
     69523     69522     69524     69526     69525     69527     69529     69528     69530
     69532     69531     69533     69535     69534     69536     69538     69537     69539
     69541     69540     69542     69544     69543     69545     69547     69546     69548
     69550     69549     69551     69553     69552     69554     69556     69555     69557
     69559     69558     69560     69562     69561     69563     69565     69564     69566
     69568     69567     69569     69571     69570     69572     69574     69573     69575
     69577     69576     69578     69580     69579     69581     69583     69582     69584
     69586     69585     69587     69589     69588     69590     69592     69591     69593
     69595     69594     69596     69598     69597     69599     69601     69600     69602
     69604     69603     69605     69607     69606     69608     69610     69609     69611
     69613     69612     69614     69616     69615     69617     69619     69618     69620
     69622     69621     69623     69625     69624     69626     69628     69627     69629
     69631     69630     69632     69634     69633     69635     69637     69636     69638
     69640     69639     69641     69643     69642     69644     69646     69645     69647
     69649     69648     69650     69652     69651     69653     69655     69654     69656
     69658     69657     69659     69661     69660     69662     69664     69663     69665
     69667     69666     69668     69670     69669     69671     69673     69672     69674
     69676     69675     69677     69679     69678     69680     69682     69681     69683
     69685     69684     69686     69688     69687     69689     69691     69690     69692
     69694     69693     69695     69697     69696     69698     69700     69699     69701
     69703     69702     69704     69706     69705     69707     69709     69708     69710
     69712     69711     69713     69715     69714     69716     69718     69717     69719
     69721     69720     69722     69724     69723     69725     69727     69726     69728
     69730     69729     69731     69733     69732     69734     69736     69735     69737
     69739     69738     69740     69742     69741     69743     69745     69744     69746
     69748     69747     69749     69751     69750     69752     69754     69753     69755
     69757     69756     69758     69760     69759     69761     69763     69762     69764
     69766     69765     69767     69769     69768     69770     69772     69771     69773
     69775     69774     69776     69778     69777     69779     69781     69780     69782
     69784     69783     69785     69787     69786     69788     69790     69789     69791
     69793     69792     69794     69796     69795     69797     69799     69798     69800
     69802     69801     69803     69805     69804     69806     69808     69807     69809
     69811     69810     69812     69814     69813     69815     69817     69816     69818
     69820     69819     69821     69823     69822     69824     69826     69825     69827
     69829     69828     69830     69832     69831     69833     69835     69834     69836
     69838     69837     69839     69841     69840     69842     69844     69843     69845
     69847     69846     69848     69850     69849     69851     69853     69852     69854
     69856     69855     69857     69859     69858     69860     69862     69861     69863
     69865     69864     69866     69868     69867     69869     69871     69870     69872
     69874     69873     69875     69877     69876     69878     69880     69879     69881
     69883     69882     69884     69886     69885     69887     69889     69888     69890
     69892     69891     69893     69895     69894     69896     69898     69897     69899
     69901     69900     69902     69904     69903     69905     69907     69906     69908
     69910     69909     69911     69913     69912     69914     69916     69915     69917
     69919     69918     69920     69922     69921     69923     69925     69924     69926
     69928     69927     69929     69931     69930     69932     69934     69933     69935
     69937     69936     69938     69940     69939     69941     69943     69942     69944
     69946     69945     69947     69949     69948     69950     69952     69951     69953
     69955     69954     69956     69958     69957     69959     69961     69960     69962
     69964     69963     69965     69967     69966     69968     69970     69969     69971
     69973     69972     69974     69976     69975     69977     69979     69978     69980
     69982     69981     69983     69985     69984     69986     69988     69987     69989
     69991     69990     69992     69994     69993     69995     69997     69996     69998
     70000     69999     70001     70003     70002     70004     70006     70005     70007
     70009     70008     70010     70012     70011     70013     70015     70014     70016
     70018     70017     70019     70021     70020     70022     70024     70023     70025
     70027     70026     70028     70030     70029     70031     70033     70032     70034
     70036     70035     70037     70039     70038     70040     70042     70041     70043
     70045     70044     70046     70048     70047     70049     70051     70050     70052
     70054     70053     70055     70057     70056     70058     70060     70059     70061
     70063     70062     70064     70066     70065     70067     70069     70068     70070
     70072     70071     70073     70075     70074     70076     70078     70077     70079
     70081     70080     70082     70084     70083     70085     70087     70086     70088
     70090     70089     70091     70093     70092     70094     70096     70095     70097
     70099     70098     70100     70102     70101     70103     70105     70104     70106
     70108     70107     70109     70111     70110     70112     70114     70113     70115
     70117     70116     70118     70120     70119     70121     70123     70122     70124
     70126     70125     70127     70129     70128     70130     70132     70131     70133
     70135     70134     70136     70138     70137     70139     70141     70140     70142
     70144     70143     70145     70147     70146     70148     70150     70149     70151
     70153     70152     70154     70156     70155     70157     70159     70158     70160
     70162     70161     70163     70165     70164     70166     70168     70167     70169
     70171     70170     70172     70174     70173     70175     70177     70176     70178
     70180     70179     70181     70183     70182     70184     70186     70185     70187
     70189     70188     70190     70192     70191     70193     70195     70194     70196
     70198     70197     70199     70201     70200     70202     70204     70203     70205
     70207     70206     70208     70210     70209     70211     70213     70212     70214
     70216     70215     70217     70219     70218     70220     70222     70221     70223
     70225     70224     70226     70228     70227     70229     70231     70230     70232
     70234     70233     70235     70237     70236     70238     70240     70239     70241
     70243     70242     70244     70246     70245     70247     70249     70248     70250
     70252     70251     70253     70255     70254     70256     70258     70257     70259
     70261     70260     70262     70264     70263     70265     70267     70266     70268
     70270     70269     70271     70273     70272     70274     70276     70275     70277
     70279     70278     70280     70282     70281     70283     70285     70284     70286
     70288     70287     70289     70291     70290     70292     70294     70293     70295
     70297     70296     70298     70300     70299     70301     70303     70302     70304
     70306     70305     70307     70309     70308     70310     70312     70311     70313
     70315     70314     70316     70318     70317     70319     70321     70320     70322
     70324     70323     70325     70327     70326     70328     70330     70329     70331
     70333     70332     70334     70336     70335     70337     70339     70338     70340
     70342     70341     70343     70345     70344     70346     70348     70347     70349
     70351     70350     70352     70354     70353     70355     70357     70356     70358
     70360     70359     70361     70363     70362     70364     70366     70365     70367
     70369     70368     70370     70372     70371     70373     70375     70374     70376
     70378     70377     70379     70381     70380     70382     70384     70383     70385
     70387     70386     70388     70390     70389     70391     70393     70392     70394
     70396     70395     70397     70399     70398     70400     70402     70401     70403
     70405     70404     70406     70408     70407     70409     70411     70410     70412
     70414     70413     70415     70417     70416     70418     70420     70419     70421
     70423     70422     70424     70426     70425     70427     70429     70428     70430
     70432     70431     70433     70435     70434     70436     70438     70437     70439
     70441     70440     70442     70444     70443     70445     70447     70446     70448
     70450     70449     70451     70453     70452     70454     70456     70455     70457
     70459     70458     70460     70462     70461     70463     70465     70464     70466
     70468     70467     70469     70471     70470     70472     70474     70473     70475
     70477     70476     70478     70480     70479     70481     70483     70482     70484
     70486     70485     70487     70489     70488     70490     70492     70491     70493
     70495     70494     70496     70498     70497     70499     70501     70500     70502
     70504     70503     70505     70507     70506     70508     70510     70509     70511
     70513     70512     70514     70516     70515     70517     70519     70518     70520
     70522     70521     70523     70525     70524     70526     70528     70527     70529
     70531     70530     70532     70534     70533     70535     70537     70536     70538
     70540     70539     70541     70543     70542     70544     70546     70545     70547
     70549     70548     70550     70552     70551     70553     70555     70554     70556
     70558     70557     70559     70561     70560     70562     70564     70563     70565
     70567     70566     70568     70570     70569     70571     70573     70572     70574
     70576     70575     70577     70579     70578     70580     70582     70581     70583
     70585     70584     70586     70588     70587     70589     70591     70590     70592
     70594     70593     70595     70597     70596     70598     70600     70599     70601
     70603     70602     70604     70606     70605     70607     70609     70608     70610
     70612     70611     70613     70615     70614     70616     70618     70617     70619
     70621     70620     70622     70624     70623     70625     70627     70626     70628
     70630     70629     70631     70633     70632     70634     70636     70635     70637
     70639     70638     70640     70642     70641     70643     70645     70644     70646
     70648     70647     70649     70651     70650     70652     70654     70653     70655
     70657     70656     70658     70660     70659     70661     70663     70662     70664
     70666     70665     70667     70669     70668     70670     70672     70671     70673
     70675     70674     70676     70678     70677     70679     70681     70680     70682
     70684     70683     70685     70687     70686     70688     70690     70689     70691
     70693     70692     70694     70696     70695     70697     70699     70698     70700
     70702     70701     70703     70705     70704     70706     70708     70707     70709
     70711     70710     70712     70714     70713     70715     70717     70716     70718
     70720     70719     70721     70723     70722     70724     70726     70725     70727
     70729     70728     70730     70732     70731     70733     70735     70734     70736
     70738     70737     70739     70741     70740     70742     70744     70743     70745
     70747     70746     70748     70750     70749     70751     70753     70752     70754
     70756     70755     70757     70759     70758     70760     70762     70761     70763
     70765     70764     70766     70768     70767     70769     70771     70770     70772
     70774     70773     70775     70777     70776     70778     70780     70779     70781
     70783     70782     70784     70786     70785     70787     70789     70788     70790
     70792     70791     70793     70795     70794     70796     70798     70797     70799
     70801     70800     70802     70804     70803     70805     70807     70806     70808
     70810     70809     70811     70813     70812     70814     70816     70815     70817
     70819     70818     70820     70822     70821     70823     70825     70824     70826
     70828     70827     70829     70831     70830     70832     70834     70833     70835
     70837     70836     70838     70840     70839     70841     70843     70842     70844
     70846     70845     70847     70849     70848     70850     70852     70851     70853
     70855     70854     70856     70858     70857     70859     70861     70860     70862
     70864     70863     70865     70867     70866     70868     70870     70869     70871
     70873     70872     70874     70876     70875     70877     70879     70878     70880
     70882     70881     70883     70885     70884     70886     70888     70887     70889
     70891     70890     70892     70894     70893     70895     70897     70896     70898
     70900     70899     70901     70903     70902     70904     70906     70905     70907
     70909     70908     70910     70912     70911     70913     70915     70914     70916
     70918     70917     70919     70921     70920     70922     70924     70923     70925
     70927     70926     70928     70930     70929     70931     70933     70932     70934
     70936     70935     70937     70939     70938     70940     70942     70941     70943
     70945     70944     70946     70948     70947     70949     70951     70950     70952
     70954     70953     70955     70957     70956     70958     70960     70959     70961
     70963     70962     70964     70966     70965     70967     70969     70968     70970
     70972     70971     70973     70975     70974     70976     70978     70977     70979
     70981     70980     70982     70984     70983     70985     70987     70986     70988
     70990     70989     70991     70993     70992     70994     70996     70995     70997
     70999     70998     71000     71002     71001     71003     71005     71004     71006
     71008     71007     71009     71011     71010     71012     71014     71013     71015
     71017     71016     71018     71020     71019     71021     71023     71022     71024
     71026     71025     71027     71029     71028     71030     71032     71031     71033
     71035     71034     71036     71038     71037     71039     71041     71040     71042
     71044     71043     71045     71047     71046     71048     71050     71049     71051
     71053     71052     71054     71056     71055     71057     71059     71058     71060
     71062     71061     71063     71065     71064     71066     71068     71067     71069
     71071     71070     71072     71074     71073     71075     71077     71076     71078
     71080     71079     71081     71083     71082     71084     71086     71085     71087
     71089     71088     71090     71092     71091     71093     71095     71094     71096
     71098     71097     71099     71101     71100     71102     71104     71103     71105
     71107     71106     71108     71110     71109     71111     71113     71112     71114
     71116     71115     71117     71119     71118     71120     71122     71121     71123
     71125     71124     71126     71128     71127     71129     71131     71130     71132
     71134     71133     71135     71137     71136     71138     71140     71139     71141
     71143     71142     71144     71146     71145     71147     71149     71148     71150
     71152     71151     71153     71155     71154     71156     71158     71157     71159
     71161     71160     71162     71164     71163     71165     71167     71166     71168
     71170     71169     71171     71173     71172     71174     71176     71175     71177
     71179     71178     71180     71182     71181     71183     71185     71184     71186
     71188     71187     71189     71191     71190     71192     71194     71193     71195
     71197     71196     71198     71200     71199     71201     71203     71202     71204
     71206     71205     71207     71209     71208     71210     71212     71211     71213
     71215     71214     71216     71218     71217     71219     71221     71220     71222
     71224     71223     71225     71227     71226     71228     71230     71229     71231
     71233     71232     71234     71236     71235     71237     71239     71238     71240
     71242     71241     71243     71245     71244     71246     71248     71247     71249
     71251     71250     71252     71254     71253     71255     71257     71256     71258
     71260     71259     71261     71263     71262     71264     71266     71265     71267
     71269     71268     71270     71272     71271     71273     71275     71274     71276
     71278     71277     71279     71281     71280     71282     71284     71283     71285
     71287     71286     71288     71290     71289     71291     71293     71292     71294
     71296     71295     71297     71299     71298     71300     71302     71301     71303
     71305     71304     71306     71308     71307     71309     71311     71310     71312
     71314     71313     71315     71317     71316     71318     71320     71319     71321
     71323     71322     71324     71326     71325     71327     71329     71328     71330
     71332     71331     71333     71335     71334     71336     71338     71337     71339
     71341     71340     71342     71344     71343     71345     71347     71346     71348
     71350     71349     71351     71353     71352     71354     71356     71355     71357
     71359     71358     71360     71362     71361     71363     71365     71364     71366
     71368     71367     71369     71371     71370     71372     71374     71373     71375
     71377     71376     71378     71380     71379     71381     71383     71382     71384
     71386     71385     71387     71389     71388     71390     71392     71391     71393
     71395     71394     71396     71398     71397     71399     71401     71400     71402
     71404     71403     71405     71407     71406     71408     71410     71409     71411
     71413     71412     71414     71416     71415     71417     71419     71418     71420
     71422     71421     71423     71425     71424     71426     71428     71427     71429
     71431     71430     71432     71434     71433     71435     71437     71436     71438
     71440     71439     71441     71443     71442     71444     71446     71445     71447
     71449     71448     71450     71452     71451     71453     71455     71454     71456
     71458     71457     71459     71461     71460     71462     71464     71463     71465
     71467     71466     71468     71470     71469     71471     71473     71472     71474
     71476     71475     71477     71479     71478     71480     71482     71481     71483
     71485     71484     71486     71488     71487     71489     71491     71490     71492
     71494     71493     71495     71497     71496     71498     71500     71499     71501
     71503     71502     71504     71506     71505     71507     71509     71508     71510
     71512     71511     71513     71515     71514     71516     71518     71517     71519
     71521     71520     71522     71524     71523     71525     71527     71526     71528
     71530     71529     71531     71533     71532     71534     71536     71535     71537
     71539     71538     71540     71542     71541     71543     71545     71544     71546
     71548     71547     71549     71551     71550     71552     71554     71553     71555
     71557     71556     71558     71560     71559     71561     71563     71562     71564
     71566     71565     71567     71569     71568     71570     71572     71571     71573
     71575     71574     71576     71578     71577     71579     71581     71580     71582
     71584     71583     71585     71587     71586     71588     71590     71589     71591
     71593     71592     71594     71596     71595     71597     71599     71598     71600
     71602     71601     71603     71605     71604     71606     71608     71607     71609
     71611     71610     71612     71614     71613     71615     71617     71616     71618
     71620     71619     71621     71623     71622     71624     71626     71625     71627
     71629     71628     71630     71632     71631     71633     71635     71634     71636
     71638     71637     71639     71641     71640     71642     71644     71643     71645
     71647     71646     71648     71650     71649     71651     71653     71652     71654
     71656     71655     71657     71659     71658     71660     71662     71661     71663
     71665     71664     71666     71668     71667     71669     71671     71670     71672
     71674     71673     71675     71677     71676     71678     71680     71679     71681
     71683     71682     71684     71686     71685     71687     71689     71688     71690
     71692     71691     71693     71695     71694     71696     71698     71697     71699
     71701     71700     71702     71704     71703     71705     71707     71706     71708
     71710     71709     71711     71713     71712     71714     71716     71715     71717
     71719     71718     71720     71722     71721     71723     71725     71724     71726
     71728     71727     71729     71731     71730     71732     71734     71733     71735
     71737     71736     71738     71740     71739     71741     71743     71742     71744
     71746     71745     71747     71749     71748     71750     71752     71751     71753
     71755     71754     71756     71758     71757     71759     71761     71760     71762
     71764     71763     71765     71767     71766     71768     71770     71769     71771
     71773     71772     71774     71776     71775     71777     71779     71778     71780
     71782     71781     71783     71785     71784     71786     71788     71787     71789
     71791     71790     71792     71794     71793     71795     71797     71796     71798
     71800     71799     71801     71803     71802     71804     71806     71805     71807
     71809     71808     71810     71812     71811     71813     71815     71814     71816
     71818     71817     71819     71821     71820     71822     71824     71823     71825
     71827     71826     71828     71830     71829     71831     71833     71832     71834
     71836     71835     71837     71839     71838     71840     71842     71841     71843
     71845     71844     71846     71848     71847     71849     71851     71850     71852
     71854     71853     71855     71857     71856     71858     71860     71859     71861
     71863     71862     71864     71866     71865     71867     71869     71868     71870
     71872     71871     71873     71875     71874     71876     71878     71877     71879
     71881     71880     71882     71884     71883     71885     71887     71886     71888
     71890     71889     71891     71893     71892     71894     71896     71895     71897
     71899     71898     71900     71902     71901     71903     71905     71904     71906
     71908     71907     71909     71911     71910     71912     71914     71913     71915
     71917     71916     71918     71920     71919     71921     71923     71922     71924
     71926     71925     71927     71929     71928     71930     71932     71931     71933
     71935     71934     71936     71938     71937     71939     71941     71940     71942
     71944     71943     71945     71947     71946     71948     71950     71949     71951
     71953     71952     71954     71956     71955     71957     71959     71958     71960
     71962     71961     71963     71965     71964     71966     71968     71967     71969
     71971     71970     71972     71974     71973     71975     71977     71976     71978
     71980     71979     71981     71983     71982     71984     71986     71985     71987
     71989     71988     71990     71992     71991     71993     71995     71994     71996
     71998     71997     71999     72001     72000     72002     72004     72003     72005
     72007     72006     72008     72010     72009     72011     72013     72012     72014
     72016     72015     72017     72019     72018     72020     72022     72021     72023
     72025     72024     72026     72028     72027     72029     72031     72030     72032
     72034     72033     72035     72037     72036     72038     72040     72039     72041
     72043     72042     72044     72046     72045     72047     72049     72048     72050
     72052     72051     72053     72055     72054     72056     72058     72057     72059
     72061     72060     72062     72064     72063     72065     72067     72066     72068
     72070     72069     72071     72073     72072     72074     72076     72075     72077
     72079     72078     72080     72082     72081     72083     72085     72084     72086
     72088     72087     72089     72091     72090     72092     72094     72093     72095
     72097     72096     72098     72100     72099     72101     72103     72102     72104
     72106     72105     72107     72109     72108     72110     72112     72111     72113
     72115     72114     72116     72118     72117     72119     72121     72120     72122
     72124     72123     72125     72127     72126     72128     72130     72129     72131
     72133     72132     72134     72136     72135     72137     72139     72138     72140
     72142     72141     72143     72145     72144     72146     72148     72147     72149
     72151     72150     72152     72154     72153     72155     72157     72156     72158
     72160     72159     72161     72163     72162     72164     72166     72165     72167
     72169     72168     72170     72172     72171     72173     72175     72174     72176
     72178     72177     72179     72181     72180     72182     72184     72183     72185
     72187     72186     72188     72190     72189     72191     72193     72192     72194
     72196     72195     72197     72199     72198     72200     72202     72201     72203
     72205     72204     72206     72208     72207     72209     72211     72210     72212
     72214     72213     72215     72217     72216     72218     72220     72219     72221
     72223     72222     72224     72226     72225     72227     72229     72228     72230
     72232     72231     72233     72235     72234     72236     72238     72237     72239
     72241     72240     72242     72244     72243     72245     72247     72246     72248
     72250     72249     72251     72253     72252     72254     72256     72255     72257
     72259     72258     72260     72262     72261     72263     72265     72264     72266
     72268     72267     72269     72271     72270     72272     72274     72273     72275
     72277     72276     72278     72280     72279     72281     72283     72282     72284
     72286     72285     72287     72289     72288     72290     72292     72291     72293
     72295     72294     72296     72298     72297     72299     72301     72300     72302
     72304     72303     72305     72307     72306     72308     72310     72309     72311
     72313     72312     72314     72316     72315     72317     72319     72318     72320
     72322     72321     72323     72325     72324     72326     72328     72327     72329
     72331     72330     72332     72334     72333     72335     72337     72336     72338
     72340     72339     72341     72343     72342     72344     72346     72345     72347
     72349     72348     72350     72352     72351     72353     72355     72354     72356
     72358     72357     72359     72361     72360     72362     72364     72363     72365
     72367     72366     72368     72370     72369     72371     72373     72372     72374
     72376     72375     72377     72379     72378     72380     72382     72381     72383
     72385     72384     72386     72388     72387     72389     72391     72390     72392
     72394     72393     72395     72397     72396     72398     72400     72399     72401
     72403     72402     72404     72406     72405     72407     72409     72408     72410
     72412     72411     72413     72415     72414     72416     72418     72417     72419
     72421     72420     72422     72424     72423     72425     72427     72426     72428
     72430     72429     72431     72433     72432     72434     72436     72435     72437
     72439     72438     72440     72442     72441     72443     72445     72444     72446
     72448     72447     72449     72451     72450     72452     72454     72453     72455
     72457     72456     72458     72460     72459     72461     72463     72462     72464
     72466     72465     72467     72469     72468     72470     72472     72471     72473
     72475     72474     72476     72478     72477     72479     72481     72480     72482
     72484     72483     72485     72487     72486     72488     72490     72489     72491
     72493     72492     72494     72496     72495     72497     72499     72498     72500
     72502     72501     72503     72505     72504     72506     72508     72507     72509
     72511     72510     72512     72514     72513     72515     72517     72516     72518
     72520     72519     72521     72523     72522     72524     72526     72525     72527
     72529     72528     72530     72532     72531     72533     72535     72534     72536
     72538     72537     72539     72541     72540     72542     72544     72543     72545
     72547     72546     72548     72550     72549     72551     72553     72552     72554
     72556     72555     72557     72559     72558     72560     72562     72561     72563
     72565     72564     72566     72568     72567     72569     72571     72570     72572
     72574     72573     72575     72577     72576     72578     72580     72579     72581
     72583     72582     72584     72586     72585     72587     72589     72588     72590
     72592     72591     72593     72595     72594     72596     72598     72597     72599
     72601     72600     72602     72604     72603     72605     72607     72606     72608
     72610     72609     72611     72613     72612     72614     72616     72615     72617
     72619     72618     72620     72622     72621     72623     72625     72624     72626
     72628     72627     72629     72631     72630     72632     72634     72633     72635
     72637     72636     72638     72640     72639     72641     72643     72642     72644
     72646     72645     72647     72649     72648     72650     72652     72651     72653
     72655     72654     72656     72658     72657     72659     72661     72660     72662
     72664     72663     72665     72667     72666     72668     72670     72669     72671
     72673     72672     72674     72676     72675     72677     72679     72678     72680
     72682     72681     72683     72685     72684     72686     72688     72687     72689
     72691     72690     72692     72694     72693     72695     72697     72696     72698
     72700     72699     72701     72703     72702     72704     72706     72705     72707
     72709     72708     72710     72712     72711     72713     72715     72714     72716
     72718     72717     72719     72721     72720     72722     72724     72723     72725
     72727     72726     72728     72730     72729     72731     72733     72732     72734
     72736     72735     72737     72739     72738     72740     72742     72741     72743
     72745     72744     72746     72748     72747     72749     72751     72750     72752
     72754     72753     72755     72757     72756     72758     72760     72759     72761
     72763     72762     72764     72766     72765     72767     72769     72768     72770
     72772     72771     72773     72775     72774     72776     72778     72777     72779
     72781     72780     72782     72784     72783     72785     72787     72786     72788
     72790     72789     72791     72793     72792     72794     72796     72795     72797
     72799     72798     72800     72802     72801     72803     72805     72804     72806
     72808     72807     72809     72811     72810     72812     72814     72813     72815
     72817     72816     72818     72820     72819     72821     72823     72822     72824
     72826     72825     72827     72829     72828     72830     72832     72831     72833
     72835     72834     72836     72838     72837     72839     72841     72840     72842
     72844     72843     72845     72847     72846     72848     72850     72849     72851
     72853     72852     72854     72856     72855     72857     72859     72858     72860
     72862     72861     72863     72865     72864     72866     72868     72867     72869
     72871     72870     72872     72874     72873     72875     72877     72876     72878
     72880     72879     72881     72883     72882     72884     72886     72885     72887
     72889     72888     72890     72892     72891     72893     72895     72894     72896
     72898     72897     72899     72901     72900     72902     72904     72903     72905
     72907     72906     72908     72910     72909     72911     72913     72912     72914
     72916     72915     72917     72919     72918     72920     72922     72921     72923
     72925     72924     72926     72928     72927     72929     72931     72930     72932
     72934     72933     72935     72937     72936     72938     72940     72939     72941
     72943     72942     72944     72946     72945     72947     72949     72948     72950
     72952     72951     72953     72955     72954     72956     72958     72957     72959
     72961     72960     72962     72964     72963     72965     72967     72966     72968
     72970     72969     72971     72973     72972     72974     72976     72975     72977
     72979     72978     72980     72982     72981     72983     72985     72984     72986
     72988     72987     72989     72991     72990     72992     72994     72993     72995
     72997     72996     72998     73000     72999     73001     73003     73002     73004
     73006     73005     73007     73009     73008     73010     73012     73011     73013
     73015     73014     73016     73018     73017     73019     73021     73020     73022
     73024     73023     73025     73027     73026     73028     73030     73029     73031
     73033     73032     73034     73036     73035     73037     73039     73038     73040
     73042     73041     73043     73045     73044     73046     73048     73047     73049
     73051     73050     73052     73054     73053     73055     73057     73056     73058
     73060     73059     73061     73063     73062     73064     73066     73065     73067
     73069     73068     73070     73072     73071     73073     73075     73074     73076
     73078     73077     73079     73081     73080     73082     73084     73083     73085
     73087     73086     73088     73090     73089     73091     73093     73092     73094
     73096     73095     73097     73099     73098     73100     73102     73101     73103
     73105     73104     73106     73108     73107     73109     73111     73110     73112
     73114     73113     73115     73117     73116     73118     73120     73119     73121
     73123     73122     73124     73126     73125     73127     73129     73128     73130
     73132     73131     73133     73135     73134     73136     73138     73137     73139
     73141     73140     73142     73144     73143     73145     73147     73146     73148
     73150     73149     73151     73153     73152     73154     73156     73155     73157
     73159     73158     73160     73162     73161     73163     73165     73164     73166
     73168     73167     73169     73171     73170     73172     73174     73173     73175
     73177     73176     73178     73180     73179     73181     73183     73182     73184
     73186     73185     73187     73189     73188     73190     73192     73191     73193
     73195     73194     73196     73198     73197     73199     73201     73200     73202
     73204     73203     73205     73207     73206     73208     73210     73209     73211
     73213     73212     73214     73216     73215     73217     73219     73218     73220
     73222     73221     73223     73225     73224     73226     73228     73227     73229
     73231     73230     73232     73234     73233     73235     73237     73236     73238
     73240     73239     73241     73243     73242     73244     73246     73245     73247
     73249     73248     73250     73252     73251     73253     73255     73254     73256
     73258     73257     73259     73261     73260     73262     73264     73263     73265
     73267     73266     73268     73270     73269     73271     73273     73272     73274
     73276     73275     73277     73279     73278     73280     73282     73281     73283
     73285     73284     73286     73288     73287     73289     73291     73290     73292
     73294     73293     73295     73297     73296     73298     73300     73299     73301
     73303     73302     73304     73306     73305     73307     73309     73308     73310
     73312     73311     73313     73315     73314     73316     73318     73317     73319
     73321     73320     73322     73324     73323     73325     73327     73326     73328
     73330     73329     73331     73333     73332     73334     73336     73335     73337
     73339     73338     73340     73342     73341     73343     73345     73344     73346
     73348     73347     73349     73351     73350     73352     73354     73353     73355
     73357     73356     73358     73360     73359     73361     73363     73362     73364
     73366     73365     73367     73369     73368     73370     73372     73371     73373
     73375     73374     73376     73378     73377     73379     73381     73380     73382
     73384     73383     73385     73387     73386     73388     73390     73389     73391
     73393     73392     73394     73396     73395     73397     73399     73398     73400
     73402     73401     73403     73405     73404     73406     73408     73407     73409
     73411     73410     73412     73414     73413     73415     73417     73416     73418
     73420     73419     73421     73423     73422     73424     73426     73425     73427
     73429     73428     73430     73432     73431     73433     73435     73434     73436
     73438     73437     73439     73441     73440     73442     73444     73443     73445
     73447     73446     73448     73450     73449     73451     73453     73452     73454
     73456     73455     73457     73459     73458     73460     73462     73461     73463
     73465     73464     73466     73468     73467     73469     73471     73470     73472
     73474     73473     73475     73477     73476     73478     73480     73479     73481
     73483     73482     73484     73486     73485     73487     73489     73488     73490
     73492     73491     73493     73495     73494     73496     73498     73497     73499
     73501     73500     73502     73504     73503     73505     73507     73506     73508
     73510     73509     73511     73513     73512     73514     73516     73515     73517
     73519     73518     73520     73522     73521     73523     73525     73524     73526
     73528     73527     73529     73531     73530     73532     73534     73533     73535
     73537     73536     73538     73540     73539     73541     73543     73542     73544
     73546     73545     73547     73549     73548     73550     73552     73551     73553
     73555     73554     73556     73558     73557     73559     73561     73560     73562
     73564     73563     73565     73567     73566     73568     73570     73569     73571
     73573     73572     73574     73576     73575     73577     73579     73578     73580
     73582     73581     73583     73585     73584     73586     73588     73587     73589
     73591     73590     73592     73594     73593     73595     73597     73596     73598
     73600     73599     73601     73603     73602     73604     73606     73605     73607
     73609     73608     73610     73612     73611     73613     73615     73614     73616
     73618     73617     73619     73621     73620     73622     73624     73623     73625
     73627     73626     73628     73630     73629     73631     73633     73632     73634
     73636     73635     73637     73639     73638     73640     73642     73641     73643
     73645     73644     73646     73648     73647     73649     73651     73650     73652
     73654     73653     73655     73657     73656     73658     73660     73659     73661
     73663     73662     73664     73666     73665     73667     73669     73668     73670
     73672     73671     73673     73675     73674     73676     73678     73677     73679
     73681     73680     73682     73684     73683     73685     73687     73686     73688
     73690     73689     73691     73693     73692     73694     73696     73695     73697
     73699     73698     73700     73702     73701     73703     73705     73704     73706
     73708     73707     73709     73711     73710     73712     73714     73713     73715
     73717     73716     73718     73720     73719     73721     73723     73722     73724
     73726     73725     73727     73729     73728     73730     73732     73731     73733
     73735     73734     73736     73738     73737     73739     73741     73740     73742
     73744     73743     73745     73747     73746     73748     73750     73749     73751
     73753     73752     73754     73756     73755     73757     73759     73758     73760
     73762     73761     73763     73765     73764     73766     73768     73767     73769
     73771     73770     73772     73774     73773     73775     73777     73776     73778
     73780     73779     73781     73783     73782     73784     73786     73785     73787
     73789     73788     73790     73792     73791     73793     73795     73794     73796
     73798     73797     73799     73801     73800     73802     73804     73803     73805
     73807     73806     73808     73810     73809     73811     73813     73812     73814
     73816     73815     73817     73819     73818     73820     73822     73821     73823
     73825     73824     73826     73828     73827     73829     73831     73830     73832
     73834     73833     73835     73837     73836     73838     73840     73839     73841
     73843     73842     73844     73846     73845     73847     73849     73848     73850
     73852     73851     73853     73855     73854     73856     73858     73857     73859
     73861     73860     73862     73864     73863     73865     73867     73866     73868
     73870     73869     73871     73873     73872     73874     73876     73875     73877
     73879     73878     73880     73882     73881     73883     73885     73884     73886
     73888     73887     73889     73891     73890     73892     73894     73893     73895
     73897     73896     73898     73900     73899     73901     73903     73902     73904
     73906     73905     73907     73909     73908     73910     73912     73911     73913
     73915     73914     73916     73918     73917     73919     73921     73920     73922
     73924     73923     73925     73927     73926     73928     73930     73929     73931
     73933     73932     73934     73936     73935     73937     73939     73938     73940
     73942     73941     73943     73945     73944     73946     73948     73947     73949
     73951     73950     73952     73954     73953     73955     73957     73956     73958
     73960     73959     73961     73963     73962     73964     73966     73965     73967
     73969     73968     73970     73972     73971     73973     73975     73974     73976
     73978     73977     73979     73981     73980     73982     73984     73983     73985
     73987     73986     73988     73990     73989     73991     73993     73992     73994
     73996     73995     73997     73999     73998     74000     74002     74001     74003
     74005     74004     74006     74008     74007     74009     74011     74010     74012
     74014     74013     74015     74017     74016     74018     74020     74019     74021
     74023     74022     74024     74026     74025     74027     74029     74028     74030
     74032     74031     74033     74035     74034     74036     74038     74037     74039
     74041     74040     74042     74044     74043     74045     74047     74046     74048
     74050     74049     74051     74053     74052     74054     74056     74055     74057
     74059     74058     74060     74062     74061     74063     74065     74064     74066
     74068     74067     74069     74071     74070     74072     74074     74073     74075
     74077     74076     74078     74080     74079     74081     74083     74082     74084
     74086     74085     74087     74089     74088     74090     74092     74091     74093
     74095     74094     74096     74098     74097     74099     74101     74100     74102
     74104     74103     74105     74107     74106     74108     74110     74109     74111
     74113     74112     74114     74116     74115     74117     74119     74118     74120
     74122     74121     74123     74125     74124     74126     74128     74127     74129
     74131     74130     74132     74134     74133     74135     74137     74136     74138
     74140     74139     74141     74143     74142     74144     74146     74145     74147
     74149     74148     74150     74152     74151     74153     74155     74154     74156
     74158     74157     74159     74161     74160     74162     74164     74163     74165
     74167     74166     74168     74170     74169     74171     74173     74172     74174
     74176     74175     74177     74179     74178     74180     74182     74181     74183
     74185     74184     74186     74188     74187     74189     74191     74190     74192
     74194     74193     74195     74197     74196     74198     74200     74199     74201
     74203     74202     74204     74206     74205     74207     74209     74208     74210
     74212     74211     74213     74215     74214     74216     74218     74217     74219
     74221     74220     74222     74224     74223     74225     74227     74226     74228
     74230     74229     74231     74233     74232     74234     74236     74235     74237
     74239     74238     74240     74242     74241     74243     74245     74244     74246
     74248     74247     74249     74251     74250     74252     74254     74253     74255
     74257     74256     74258     74260     74259     74261     74263     74262     74264
     74266     74265     74267     74269     74268     74270     74272     74271     74273
     74275     74274     74276     74278     74277     74279     74281     74280     74282
     74284     74283     74285     74287     74286     74288     74290     74289     74291
     74293     74292     74294     74296     74295     74297     74299     74298     74300
     74302     74301     74303     74305     74304     74306     74308     74307     74309
     74311     74310     74312     74314     74313     74315     74317     74316     74318
     74320     74319     74321     74323     74322     74324     74326     74325     74327
     74329     74328     74330     74332     74331     74333     74335     74334     74336
     74338     74337     74339     74341     74340     74342     74344     74343     74345
     74347     74346     74348     74350     74349     74351     74353     74352     74354
     74356     74355     74357     74359     74358     74360     74362     74361     74363
     74365     74364     74366     74368     74367     74369     74371     74370     74372
     74374     74373     74375     74377     74376     74378     74380     74379     74381
     74383     74382     74384     74386     74385     74387     74389     74388     74390
     74392     74391     74393     74395     74394     74396     74398     74397     74399
     74401     74400     74402     74404     74403     74405     74407     74406     74408
     74410     74409     74411     74413     74412     74414     74416     74415     74417
     74419     74418     74420     74422     74421     74423     74425     74424     74426
     74428     74427     74429     74431     74430     74432     74434     74433     74435
     74437     74436     74438     74440     74439     74441     74443     74442     74444
     74446     74445     74447     74449     74448     74450     74452     74451     74453
     74455     74454     74456     74458     74457     74459     74461     74460     74462
     74464     74463     74465     74467     74466     74468     74470     74469     74471
     74473     74472     74474     74476     74475     74477     74479     74478     74480
     74482     74481     74483     74485     74484     74486     74488     74487     74489
     74491     74490     74492     74494     74493     74495     74497     74496     74498
     74500     74499     74501     74503     74502     74504     74506     74505     74507
     74509     74508     74510     74512     74511     74513     74515     74514     74516
     74518     74517     74519     74521     74520     74522     74524     74523     74525
     74527     74526     74528     74530     74529     74531     74533     74532     74534
     74536     74535     74537     74539     74538     74540     74542     74541     74543
     74545     74544     74546     74548     74547     74549     74551     74550     74552
     74554     74553     74555     74557     74556     74558     74560     74559     74561
     74563     74562     74564     74566     74565     74567     74569     74568     74570
     74572     74571     74573     74575     74574     74576     74578     74577     74579
     74581     74580     74582     74584     74583     74585     74587     74586     74588
     74590     74589     74591     74593     74592     74594     74596     74595     74597
     74599     74598     74600     74602     74601     74603     74605     74604     74606
     74608     74607     74609     74611     74610     74612     74614     74613     74615
     74617     74616     74618     74620     74619     74621     74623     74622     74624
     74626     74625     74627     74629     74628     74630     74632     74631     74633
     74635     74634     74636     74638     74637     74639     74641     74640     74642
     74644     74643     74645     74647     74646     74648     74650     74649     74651
     74653     74652     74654     74656     74655     74657     74659     74658     74660
     74662     74661     74663     74665     74664     74666     74668     74667     74669
     74671     74670     74672     74674     74673     74675     74677     74676     74678
     74680     74679     74681     74683     74682     74684     74686     74685     74687
     74689     74688     74690     74692     74691     74693     74695     74694     74696
     74698     74697     74699     74701     74700     74702     74704     74703     74705
     74707     74706     74708     74710     74709     74711     74713     74712     74714
     74716     74715     74717     74719     74718     74720     74722     74721     74723
     74725     74724     74726     74728     74727     74729     74731     74730     74732
     74734     74733     74735     74737     74736     74738     74740     74739     74741
     74743     74742     74744     74746     74745     74747     74749     74748     74750
     74752     74751     74753     74755     74754     74756     74758     74757     74759
     74761     74760     74762     74764     74763     74765     74767     74766     74768
     74770     74769     74771     74773     74772     74774     74776     74775     74777
     74779     74778     74780     74782     74781     74783     74785     74784     74786
     74788     74787     74789     74791     74790     74792     74794     74793     74795
     74797     74796     74798     74800     74799     74801     74803     74802     74804
     74806     74805     74807     74809     74808     74810     74812     74811     74813
     74815     74814     74816     74818     74817     74819     74821     74820     74822
     74824     74823     74825     74827     74826     74828     74830     74829     74831
     74833     74832     74834     74836     74835     74837     74839     74838     74840
     74842     74841     74843     74845     74844     74846     74848     74847     74849
     74851     74850     74852     74854     74853     74855     74857     74856     74858
     74860     74859     74861     74863     74862     74864     74866     74865     74867
     74869     74868     74870     74872     74871     74873     74875     74874     74876
     74878     74877     74879     74881     74880     74882     74884     74883     74885
     74887     74886     74888     74890     74889     74891     74893     74892     74894
     74896     74895     74897     74899     74898     74900     74902     74901     74903
     74905     74904     74906     74908     74907     74909     74911     74910     74912
     74914     74913     74915     74917     74916     74918     74920     74919     74921
     74923     74922     74924     74926     74925     74927     74929     74928     74930
     74932     74931     74933     74935     74934     74936     74938     74937     74939
     74941     74940     74942     74944     74943     74945     74947     74946     74948
     74950     74949     74951     74953     74952     74954     74956     74955     74957
     74959     74958     74960     74962     74961     74963     74965     74964     74966
     74968     74967     74969     74971     74970     74972     74974     74973     74975
     74977     74976     74978     74980     74979     74981     74983     74982     74984
     74986     74985     74987     74989     74988     74990     74992     74991     74993
     74995     74994     74996     74998     74997     74999     75001     75000     75002
     75004     75003     75005     75007     75006     75008     75010     75009     75011
     75013     75012     75014     75016     75015     75017     75019     75018     75020
     75022     75021     75023     75025     75024     75026     75028     75027     75029
     75031     75030     75032     75034     75033     75035     75037     75036     75038
     75040     75039     75041     75043     75042     75044     75046     75045     75047
     75049     75048     75050     75052     75051     75053     75055     75054     75056
     75058     75057     75059     75061     75060     75062     75064     75063     75065
     75067     75066     75068     75070     75069     75071     75073     75072     75074
     75076     75075     75077     75079     75078     75080     75082     75081     75083
     75085     75084     75086     75088     75087     75089     75091     75090     75092
     75094     75093     75095     75097     75096     75098     75100     75099     75101
     75103     75102     75104     75106     75105     75107     75109     75108     75110
     75112     75111     75113     75115     75114     75116     75118     75117     75119
     75121     75120     75122     75124     75123     75125     75127     75126     75128
     75130     75129     75131     75133     75132     75134     75136     75135     75137
     75139     75138     75140     75142     75141     75143     75145     75144     75146
     75148     75147     75149     75151     75150     75152     75154     75153     75155
     75157     75156     75158     75160     75159     75161     75163     75162     75164
     75166     75165     75167     75169     75168     75170     75172     75171     75173
     75175     75174     75176     75178     75177     75179     75181     75180     75182
     75184     75183     75185     75187     75186     75188     75190     75189     75191
     75193     75192     75194     75196     75195     75197     75199     75198     75200
     75202     75201     75203     75205     75204     75206     75208     75207     75209
     75211     75210     75212     75214     75213     75215     75217     75216     75218
     75220     75219     75221     75223     75222     75224     75226     75225     75227
     75229     75228     75230     75232     75231     75233     75235     75234     75236
     75238     75237     75239     75241     75240     75242     75244     75243     75245
     75247     75246     75248     75250     75249     75251     75253     75252     75254
     75256     75255     75257     75259     75258     75260     75262     75261     75263
     75265     75264     75266     75268     75267     75269     75271     75270     75272
     75274     75273     75275     75277     75276     75278     75280     75279     75281
     75283     75282     75284     75286     75285     75287     75289     75288     75290
     75292     75291     75293     75295     75294     75296     75298     75297     75299
     75301     75300     75302     75304     75303     75305     75307     75306     75308
     75310     75309     75311     75313     75312     75314     75316     75315     75317
     75319     75318     75320     75322     75321     75323     75325     75324     75326
     75328     75327     75329     75331     75330     75332     75334     75333     75335
     75337     75336     75338     75340     75339     75341     75343     75342     75344
     75346     75345     75347     75349     75348     75350     75352     75351     75353
     75355     75354     75356     75358     75357     75359     75361     75360     75362
     75364     75363     75365     75367     75366     75368     75370     75369     75371
     75373     75372     75374     75376     75375     75377     75379     75378     75380
     75382     75381     75383     75385     75384     75386     75388     75387     75389
     75391     75390     75392     75394     75393     75395     75397     75396     75398
     75400     75399     75401     75403     75402     75404     75406     75405     75407
     75409     75408     75410     75412     75411     75413     75415     75414     75416
     75418     75417     75419     75421     75420     75422     75424     75423     75425
     75427     75426     75428     75430     75429     75431     75433     75432     75434
     75436     75435     75437     75439     75438     75440     75442     75441     75443
     75445     75444     75446     75448     75447     75449     75451     75450     75452
     75454     75453     75455     75457     75456     75458     75460     75459     75461
     75463     75462     75464     75466     75465     75467     75469     75468     75470
     75472     75471     75473     75475     75474     75476     75478     75477     75479
     75481     75480     75482     75484     75483     75485     75487     75486     75488
     75490     75489     75491     75493     75492     75494     75496     75495     75497
     75499     75498     75500     75502     75501     75503     75505     75504     75506
     75508     75507     75509     75511     75510     75512     75514     75513     75515
     75517     75516     75518     75520     75519     75521     75523     75522     75524
     75526     75525     75527     75529     75528     75530     75532     75531     75533
     75535     75534     75536     75538     75537     75539     75541     75540     75542
     75544     75543     75545     75547     75546     75548     75550     75549     75551
     75553     75552     75554     75556     75555     75557     75559     75558     75560
     75562     75561     75563     75565     75564     75566     75568     75567     75569
     75571     75570     75572     75574     75573     75575     75577     75576     75578
     75580     75579     75581     75583     75582     75584     75586     75585     75587
     75589     75588     75590     75592     75591     75593     75595     75594     75596
     75598     75597     75599     75601     75600     75602     75604     75603     75605
     75607     75606     75608     75610     75609     75611     75613     75612     75614
     75616     75615     75617     75619     75618     75620     75622     75621     75623
     75625     75624     75626     75628     75627     75629     75631     75630     75632
     75634     75633     75635     75637     75636     75638     75640     75639     75641
     75643     75642     75644     75646     75645     75647     75649     75648     75650
     75652     75651     75653     75655     75654     75656     75658     75657     75659
     75661     75660     75662     75664     75663     75665     75667     75666     75668
     75670     75669     75671     75673     75672     75674     75676     75675     75677
     75679     75678     75680     75682     75681     75683     75685     75684     75686
     75688     75687     75689     75691     75690     75692     75694     75693     75695
     75697     75696     75698     75700     75699     75701     75703     75702     75704
     75706     75705     75707     75709     75708     75710     75712     75711     75713
     75715     75714     75716     75718     75717     75719     75721     75720     75722
     75724     75723     75725     75727     75726     75728     75730     75729     75731
     75733     75732     75734     75736     75735     75737     75739     75738     75740
     75742     75741     75743     75745     75744     75746     75748     75747     75749
     75751     75750     75752     75754     75753     75755     75757     75756     75758
     75760     75759     75761     75763     75762     75764     75766     75765     75767
     75769     75768     75770     75772     75771     75773     75775     75774     75776
     75778     75777     75779     75781     75780     75782     75784     75783     75785
     75787     75786     75788     75790     75789     75791     75793     75792     75794
     75796     75795     75797     75799     75798     75800     75802     75801     75803
     75805     75804     75806     75808     75807     75809     75811     75810     75812
     75814     75813     75815     75817     75816     75818     75820     75819     75821
     75823     75822     75824     75826     75825     75827     75829     75828     75830
     75832     75831     75833     75835     75834     75836     75838     75837     75839
     75841     75840     75842     75844     75843     75845     75847     75846     75848
     75850     75849     75851     75853     75852     75854     75856     75855     75857
     75859     75858     75860     75862     75861     75863     75865     75864     75866
     75868     75867     75869     75871     75870     75872     75874     75873     75875
     75877     75876     75878     75880     75879     75881     75883     75882     75884
     75886     75885     75887     75889     75888     75890     75892     75891     75893
     75895     75894     75896     75898     75897     75899     75901     75900     75902
     75904     75903     75905     75907     75906     75908     75910     75909     75911
     75913     75912     75914     75916     75915     75917     75919     75918     75920
     75922     75921     75923     75925     75924     75926     75928     75927     75929
     75931     75930     75932     75934     75933     75935     75937     75936     75938
     75940     75939     75941     75943     75942     75944     75946     75945     75947
     75949     75948     75950     75952     75951     75953     75955     75954     75956
     75958     75957     75959     75961     75960     75962     75964     75963     75965
     75967     75966     75968     75970     75969     75971     75973     75972     75974
     75976     75975     75977     75979     75978     75980     75982     75981     75983
     75985     75984     75986     75988     75987     75989     75991     75990     75992
     75994     75993     75995     75997     75996     75998     76000     75999     76001
     76003     76002     76004     76006     76005     76007     76009     76008     76010
     76012     76011     76013     76015     76014     76016     76018     76017     76019
     76021     76020     76022     76024     76023     76025     76027     76026     76028
     76030     76029     76031     76033     76032     76034     76036     76035     76037
     76039     76038     76040     76042     76041     76043     76045     76044     76046
     76048     76047     76049     76051     76050     76052     76054     76053     76055
     76057     76056     76058     76060     76059     76061     76063     76062     76064
     76066     76065     76067     76069     76068     76070     76072     76071     76073
     76075     76074     76076     76078     76077     76079     76081     76080     76082
     76084     76083     76085     76087     76086     76088     76090     76089     76091
     76093     76092     76094     76096     76095     76097     76099     76098     76100
     76102     76101     76103     76105     76104     76106     76108     76107     76109
     76111     76110     76112     76114     76113     76115     76117     76116     76118
     76120     76119     76121     76123     76122     76124     76126     76125     76127
     76129     76128     76130     76132     76131     76133     76135     76134     76136
     76138     76137     76139     76141     76140     76142     76144     76143     76145
     76147     76146     76148     76150     76149     76151     76153     76152     76154
     76156     76155     76157     76159     76158     76160     76162     76161     76163
     76165     76164     76166     76168     76167     76169     76171     76170     76172
     76174     76173     76175     76177     76176     76178     76180     76179     76181
     76183     76182     76184     76186     76185     76187     76189     76188     76190
     76192     76191     76193     76195     76194     76196     76198     76197     76199
     76201     76200     76202     76204     76203     76205     76207     76206     76208
     76210     76209     76211     76213     76212     76214     76216     76215     76217
     76219     76218     76220     76222     76221     76223     76225     76224     76226
     76228     76227     76229     76231     76230     76232     76234     76233     76235
     76237     76236     76238     76240     76239     76241     76243     76242     76244
     76246     76245     76247     76249     76248     76250     76252     76251     76253
     76255     76254     76256     76258     76257     76259     76261     76260     76262
     76264     76263     76265     76267     76266     76268     76270     76269     76271
     76273     76272     76274     76276     76275     76277     76279     76278     76280
     76282     76281     76283     76285     76284     76286     76288     76287     76289
     76291     76290     76292     76294     76293     76295     76297     76296     76298
     76300     76299     76301     76303     76302     76304     76306     76305     76307
     76309     76308     76310     76312     76311     76313     76315     76314     76316
     76318     76317     76319     76321     76320     76322     76324     76323     76325
     76327     76326     76328     76330     76329     76331     76333     76332     76334
     76336     76335     76337     76339     76338     76340     76342     76341     76343
     76345     76344     76346     76348     76347     76349     76351     76350     76352
     76354     76353     76355     76357     76356     76358     76360     76359     76361
     76363     76362     76364     76366     76365     76367     76369     76368     76370
     76372     76371     76373     76375     76374     76376     76378     76377     76379
     76381     76380     76382     76384     76383     76385     76387     76386     76388
     76390     76389     76391     76393     76392     76394     76396     76395     76397
     76399     76398     76400     76402     76401     76403     76405     76404     76406
     76408     76407     76409     76411     76410     76412     76414     76413     76415
     76417     76416     76418     76420     76419     76421     76423     76422     76424
     76426     76425     76427     76429     76428     76430     76432     76431     76433
     76435     76434     76436     76438     76437     76439     76441     76440     76442
     76444     76443     76445     76447     76446     76448     76450     76449     76451
     76453     76452     76454     76456     76455     76457     76459     76458     76460
     76462     76461     76463     76465     76464     76466     76468     76467     76469
     76471     76470     76472     76474     76473     76475     76477     76476     76478
     76480     76479     76481     76483     76482     76484     76486     76485     76487
     76489     76488     76490     76492     76491     76493     76495     76494     76496
     76498     76497     76499     76501     76500     76502     76504     76503     76505
     76507     76506     76508     76510     76509     76511     76513     76512     76514
     76516     76515     76517     76519     76518     76520     76522     76521     76523
     76525     76524     76526     76528     76527     76529     76531     76530     76532
     76534     76533     76535     76537     76536     76538     76540     76539     76541
     76543     76542     76544     76546     76545     76547     76549     76548     76550
     76552     76551     76553     76555     76554     76556     76558     76557     76559
     76561     76560     76562     76564     76563     76565     76567     76566     76568
     76570     76569     76571     76573     76572     76574     76576     76575     76577
     76579     76578     76580     76582     76581     76583     76585     76584     76586
     76588     76587     76589     76591     76590     76592     76594     76593     76595
     76597     76596     76598     76600     76599     76601     76603     76602     76604
     76606     76605     76607     76609     76608     76610     76612     76611     76613
     76615     76614     76616     76618     76617     76619     76621     76620     76622
     76624     76623     76625     76627     76626     76628     76630     76629     76631
     76633     76632     76634     76636     76635     76637     76639     76638     76640
     76642     76641     76643     76645     76644     76646     76648     76647     76649
     76651     76650     76652     76654     76653     76655     76657     76656     76658
     76660     76659     76661     76663     76662     76664     76666     76665     76667
     76669     76668     76670     76672     76671     76673     76675     76674     76676
     76678     76677     76679     76681     76680     76682     76684     76683     76685
     76687     76686     76688     76690     76689     76691     76693     76692     76694
     76696     76695     76697     76699     76698     76700     76702     76701     76703
     76705     76704     76706     76708     76707     76709     76711     76710     76712
     76714     76713     76715     76717     76716     76718     76720     76719     76721
     76723     76722     76724     76726     76725     76727     76729     76728     76730
     76732     76731     76733     76735     76734     76736     76738     76737     76739
     76741     76740     76742     76744     76743     76745     76747     76746     76748
     76750     76749     76751     76753     76752     76754     76756     76755     76757
     76759     76758     76760     76762     76761     76763     76765     76764     76766
     76768     76767     76769     76771     76770     76772     76774     76773     76775
     76777     76776     76778     76780     76779     76781     76783     76782     76784
     76786     76785     76787     76789     76788     76790     76792     76791     76793
     76795     76794     76796     76798     76797     76799     76801     76800     76802
     76804     76803     76805     76807     76806     76808     76810     76809     76811
     76813     76812     76814     76816     76815     76817     76819     76818     76820
     76822     76821     76823     76825     76824     76826     76828     76827     76829
     76831     76830     76832     76834     76833     76835     76837     76836     76838
     76840     76839     76841     76843     76842     76844     76846     76845     76847
     76849     76848     76850     76852     76851     76853     76855     76854     76856
     76858     76857     76859     76861     76860     76862     76864     76863     76865
     76867     76866     76868     76870     76869     76871     76873     76872     76874
     76876     76875     76877     76879     76878     76880     76882     76881     76883
     76885     76884     76886     76888     76887     76889     76891     76890     76892
     76894     76893     76895     76897     76896     76898     76900     76899     76901
     76903     76902     76904     76906     76905     76907     76909     76908     76910
     76912     76911     76913     76915     76914     76916     76918     76917     76919
     76921     76920     76922     76924     76923     76925     76927     76926     76928
     76930     76929     76931     76933     76932     76934     76936     76935     76937
     76939     76938     76940     76942     76941     76943     76945     76944     76946
     76948     76947     76949     76951     76950     76952     76954     76953     76955
     76957     76956     76958     76960     76959     76961     76963     76962     76964
     76966     76965     76967     76969     76968     76970     76972     76971     76973
     76975     76974     76976     76978     76977     76979     76981     76980     76982
     76984     76983     76985     76987     76986     76988     76990     76989     76991
     76993     76992     76994     76996     76995     76997     76999     76998     77000
     77002     77001     77003     77005     77004     77006     77008     77007     77009
     77011     77010     77012     77014     77013     77015     77017     77016     77018
     77020     77019     77021     77023     77022     77024     77026     77025     77027
     77029     77028     77030     77032     77031     77033     77035     77034     77036
     77038     77037     77039     77041     77040     77042     77044     77043     77045
     77047     77046     77048     77050     77049     77051     77053     77052     77054
     77056     77055     77057     77059     77058     77060     77062     77061     77063
     77065     77064     77066     77068     77067     77069     77071     77070     77072
     77074     77073     77075     77077     77076     77078     77080     77079     77081
     77083     77082     77084     77086     77085     77087     77089     77088     77090
     77092     77091     77093     77095     77094     77096     77098     77097     77099
     77101     77100     77102     77104     77103     77105     77107     77106     77108
     77110     77109     77111     77113     77112     77114     77116     77115     77117
     77119     77118     77120     77122     77121     77123     77125     77124     77126
     77128     77127     77129     77131     77130     77132     77134     77133     77135
     77137     77136     77138     77140     77139     77141     77143     77142     77144
     77146     77145     77147     77149     77148     77150     77152     77151     77153
     77155     77154     77156     77158     77157     77159     77161     77160     77162
     77164     77163     77165     77167     77166     77168     77170     77169     77171
     77173     77172     77174     77176     77175     77177     77179     77178     77180
     77182     77181     77183     77185     77184     77186     77188     77187     77189
     77191     77190     77192     77194     77193     77195     77197     77196     77198
     77200     77199     77201     77203     77202     77204     77206     77205     77207
     77209     77208     77210     77212     77211     77213     77215     77214     77216
     77218     77217     77219     77221     77220     77222     77224     77223     77225
     77227     77226     77228     77230     77229     77231     77233     77232     77234
     77236     77235     77237     77239     77238     77240     77242     77241     77243
     77245     77244     77246     77248     77247     77249     77251     77250     77252
     77254     77253     77255     77257     77256     77258     77260     77259     77261
     77263     77262     77264     77266     77265     77267     77269     77268     77270
     77272     77271     77273     77275     77274     77276     77278     77277     77279
     77281     77280     77282     77284     77283     77285     77287     77286     77288
     77290     77289     77291     77293     77292     77294     77296     77295     77297
     77299     77298     77300     77302     77301     77303     77305     77304     77306
     77308     77307     77309     77311     77310     77312     77314     77313     77315
     77317     77316     77318     77320     77319     77321     77323     77322     77324
     77326     77325     77327     77329     77328     77330     77332     77331     77333
     77335     77334     77336     77338     77337     77339     77341     77340     77342
     77344     77343     77345     77347     77346     77348     77350     77349     77351
     77353     77352     77354     77356     77355     77357     77359     77358     77360
     77362     77361     77363     77365     77364     77366     77368     77367     77369
     77371     77370     77372     77374     77373     77375     77377     77376     77378
     77380     77379     77381     77383     77382     77384     77386     77385     77387
     77389     77388     77390     77392     77391     77393     77395     77394     77396
     77398     77397     77399     77401     77400     77402     77404     77403     77405
     77407     77406     77408     77410     77409     77411     77413     77412     77414
     77416     77415     77417     77419     77418     77420     77422     77421     77423
     77425     77424     77426     77428     77427     77429     77431     77430     77432
     77434     77433     77435     77437     77436     77438     77440     77439     77441
     77443     77442     77444     77446     77445     77447     77449     77448     77450
     77452     77451     77453     77455     77454     77456     77458     77457     77459
     77461     77460     77462     77464     77463     77465     77467     77466     77468
     77470     77469     77471     77473     77472     77474     77476     77475     77477
     77479     77478     77480     77482     77481     77483     77485     77484     77486
     77488     77487     77489     77491     77490     77492     77494     77493     77495
     77497     77496     77498     77500     77499     77501     77503     77502     77504
     77506     77505     77507     77509     77508     77510     77512     77511     77513
     77515     77514     77516     77518     77517     77519     77521     77520     77522
     77524     77523     77525     77527     77526     77528     77530     77529     77531
     77533     77532     77534     77536     77535     77537     77539     77538     77540
     77542     77541     77543     77545     77544     77546     77548     77547     77549
     77551     77550     77552     77554     77553     77555     77557     77556     77558
     77560     77559     77561     77563     77562     77564     77566     77565     77567
     77569     77568     77570     77572     77571     77573     77575     77574     77576
     77578     77577     77579     77581     77580     77582     77584     77583     77585
     77587     77586     77588     77590     77589     77591     77593     77592     77594
     77596     77595     77597     77599     77598     77600     77602     77601     77603
     77605     77604     77606     77608     77607     77609     77611     77610     77612
     77614     77613     77615     77617     77616     77618     77620     77619     77621
     77623     77622     77624     77626     77625     77627     77629     77628     77630
     77632     77631     77633     77635     77634     77636     77638     77637     77639
     77641     77640     77642     77644     77643     77645     77647     77646     77648
     77650     77649     77651     77653     77652     77654     77656     77655     77657
     77659     77658     77660     77662     77661     77663     77665     77664     77666
     77668     77667     77669     77671     77670     77672     77674     77673     77675
     77677     77676     77678     77680     77679     77681     77683     77682     77684
     77686     77685     77687     77689     77688     77690     77692     77691     77693
     77695     77694     77696     77698     77697     77699     77701     77700     77702
     77704     77703     77705     77707     77706     77708     77710     77709     77711
     77713     77712     77714     77716     77715     77717     77719     77718     77720
     77722     77721     77723     77725     77724     77726     77728     77727     77729
     77731     77730     77732     77734     77733     77735     77737     77736     77738
     77740     77739     77741     77743     77742     77744     77746     77745     77747
     77749     77748     77750     77752     77751     77753     77755     77754     77756
     77758     77757     77759     77761     77760     77762     77764     77763     77765
     77767     77766     77768     77770     77769     77771     77773     77772     77774
     77776     77775     77777     77779     77778     77780     77782     77781     77783
     77785     77784     77786     77788     77787     77789     77791     77790     77792
     77794     77793     77795     77797     77796     77798     77800     77799     77801
     77803     77802     77804     77806     77805     77807     77809     77808     77810
     77812     77811     77813     77815     77814     77816     77818     77817     77819
     77821     77820     77822     77824     77823     77825     77827     77826     77828
     77830     77829     77831     77833     77832     77834     77836     77835     77837
     77839     77838     77840     77842     77841     77843     77845     77844     77846
     77848     77847     77849     77851     77850     77852     77854     77853     77855
     77857     77856     77858     77860     77859     77861     77863     77862     77864
     77866     77865     77867     77869     77868     77870     77872     77871     77873
     77875     77874     77876     77878     77877     77879     77881     77880     77882
     77884     77883     77885     77887     77886     77888     77890     77889     77891
     77893     77892     77894     77896     77895     77897     77899     77898     77900
     77902     77901     77903     77905     77904     77906     77908     77907     77909
     77911     77910     77912     77914     77913     77915     77917     77916     77918
     77920     77919     77921     77923     77922     77924     77926     77925     77927
     77929     77928     77930     77932     77931     77933     77935     77934     77936
     77938     77937     77939     77941     77940     77942     77944     77943     77945
     77947     77946     77948     77950     77949     77951     77953     77952     77954
     77956     77955     77957     77959     77958     77960     77962     77961     77963
     77965     77964     77966     77968     77967     77969     77971     77970     77972
     77974     77973     77975     77977     77976     77978     77980     77979     77981
     77983     77982     77984     77986     77985     77987     77989     77988     77990
     77992     77991     77993     77995     77994     77996     77998     77997     77999
     78001     78000     78002     78004     78003     78005     78007     78006     78008
     78010     78009     78011     78013     78012     78014     78016     78015     78017
     78019     78018     78020     78022     78021     78023     78025     78024     78026
     78028     78027     78029     78031     78030     78032     78034     78033     78035
     78037     78036     78038     78040     78039     78041     78043     78042     78044
     78046     78045     78047     78049     78048     78050     78052     78051     78053
     78055     78054     78056     78058     78057     78059     78061     78060     78062
     78064     78063     78065     78067     78066     78068     78070     78069     78071
     78073     78072     78074     78076     78075     78077     78079     78078     78080
     78082     78081     78083     78085     78084     78086     78088     78087     78089
     78091     78090     78092     78094     78093     78095     78097     78096     78098
     78100     78099     78101     78103     78102     78104     78106     78105     78107
     78109     78108     78110     78112     78111     78113     78115     78114     78116
     78118     78117     78119     78121     78120     78122     78124     78123     78125
     78127     78126     78128     78130     78129     78131     78133     78132     78134
     78136     78135     78137     78139     78138     78140     78142     78141     78143
     78145     78144     78146     78148     78147     78149     78151     78150     78152
     78154     78153     78155     78157     78156     78158     78160     78159     78161
     78163     78162     78164     78166     78165     78167     78169     78168     78170
     78172     78171     78173     78175     78174     78176     78178     78177     78179
     78181     78180     78182     78184     78183     78185     78187     78186     78188
     78190     78189     78191     78193     78192     78194     78196     78195     78197
     78199     78198     78200     78202     78201     78203     78205     78204     78206
     78208     78207     78209     78211     78210     78212     78214     78213     78215
     78217     78216     78218     78220     78219     78221     78223     78222     78224
     78226     78225     78227     78229     78228     78230     78232     78231     78233
     78235     78234     78236     78238     78237     78239     78241     78240     78242
     78244     78243     78245     78247     78246     78248     78250     78249     78251
     78253     78252     78254     78256     78255     78257     78259     78258     78260
     78262     78261     78263     78265     78264     78266     78268     78267     78269
     78271     78270     78272     78274     78273     78275     78277     78276     78278
     78280     78279     78281     78283     78282     78284     78286     78285     78287
     78289     78288     78290     78292     78291     78293     78295     78294     78296
     78298     78297     78299     78301     78300     78302     78304     78303     78305
     78307     78306     78308     78310     78309     78311     78313     78312     78314
     78316     78315     78317     78319     78318     78320     78322     78321     78323
     78325     78324     78326     78328     78327     78329     78331     78330     78332
     78334     78333     78335     78337     78336     78338     78340     78339     78341
     78343     78342     78344     78346     78345     78347     78349     78348     78350
     78352     78351     78353     78355     78354     78356     78358     78357     78359
     78361     78360     78362     78364     78363     78365     78367     78366     78368
     78370     78369     78371     78373     78372     78374     78376     78375     78377
     78379     78378     78380     78382     78381     78383     78385     78384     78386
     78388     78387     78389     78391     78390     78392     78394     78393     78395
     78397     78396     78398     78400     78399     78401     78403     78402     78404
     78406     78405     78407     78409     78408     78410     78412     78411     78413
     78415     78414     78416     78418     78417     78419     78421     78420     78422
     78424     78423     78425     78427     78426     78428     78430     78429     78431
     78433     78432     78434     78436     78435     78437     78439     78438     78440
     78442     78441     78443     78445     78444     78446     78448     78447     78449
     78451     78450     78452     78454     78453     78455     78457     78456     78458
     78460     78459     78461     78463     78462     78464     78466     78465     78467
     78469     78468     78470     78472     78471     78473     78475     78474     78476
     78478     78477     78479     78481     78480     78482     78484     78483     78485
     78487     78486     78488     78490     78489     78491     78493     78492     78494
     78496     78495     78497     78499     78498     78500     78502     78501     78503
     78505     78504     78506     78508     78507     78509     78511     78510     78512
     78514     78513     78515     78517     78516     78518     78520     78519     78521
     78523     78522     78524     78526     78525     78527     78529     78528     78530
     78532     78531     78533     78535     78534     78536     78538     78537     78539
     78541     78540     78542     78544     78543     78545     78547     78546     78548
     78550     78549     78551     78553     78552     78554     78556     78555     78557
     78559     78558     78560     78562     78561     78563     78565     78564     78566
     78568     78567     78569     78571     78570     78572     78574     78573     78575
     78577     78576     78578     78580     78579     78581     78583     78582     78584
     78586     78585     78587     78589     78588     78590     78592     78591     78593
     78595     78594     78596     78598     78597     78599     78601     78600     78602
     78604     78603     78605     78607     78606     78608     78610     78609     78611
     78613     78612     78614     78616     78615     78617     78619     78618     78620
     78622     78621     78623     78625     78624     78626     78628     78627     78629
     78631     78630     78632     78634     78633     78635     78637     78636     78638
     78640     78639     78641     78643     78642     78644     78646     78645     78647
     78649     78648     78650     78652     78651     78653     78655     78654     78656
     78658     78657     78659     78661     78660     78662     78664     78663     78665
     78667     78666     78668     78670     78669     78671     78673     78672     78674
     78676     78675     78677     78679     78678     78680     78682     78681     78683
     78685     78684     78686     78688     78687     78689     78691     78690     78692
     78694     78693     78695     78697     78696     78698     78700     78699     78701
     78703     78702     78704     78706     78705     78707     78709     78708     78710
     78712     78711     78713     78715     78714     78716     78718     78717     78719
     78721     78720     78722     78724     78723     78725     78727     78726     78728
     78730     78729     78731     78733     78732     78734     78736     78735     78737
     78739     78738     78740     78742     78741     78743     78745     78744     78746
     78748     78747     78749     78751     78750     78752     78754     78753     78755
     78757     78756     78758     78760     78759     78761     78763     78762     78764
     78766     78765     78767     78769     78768     78770     78772     78771     78773
     78775     78774     78776     78778     78777     78779     78781     78780     78782
     78784     78783     78785     78787     78786     78788     78790     78789     78791
     78793     78792     78794     78796     78795     78797     78799     78798     78800
     78802     78801     78803     78805     78804     78806     78808     78807     78809
     78811     78810     78812     78814     78813     78815     78817     78816     78818
     78820     78819     78821     78823     78822     78824     78826     78825     78827
     78829     78828     78830     78832     78831     78833     78835     78834     78836
     78838     78837     78839     78841     78840     78842     78844     78843     78845
     78847     78846     78848     78850     78849     78851     78853     78852     78854
     78856     78855     78857     78859     78858     78860     78862     78861     78863
     78865     78864     78866     78868     78867     78869     78871     78870     78872
     78874     78873     78875     78877     78876     78878     78880     78879     78881
     78883     78882     78884     78886     78885     78887     78889     78888     78890
     78892     78891     78893     78895     78894     78896     78898     78897     78899
     78901     78900     78902     78904     78903     78905     78907     78906     78908
     78910     78909     78911     78913     78912     78914     78916     78915     78917
     78919     78918     78920     78922     78921     78923     78925     78924     78926
     78928     78927     78929     78931     78930     78932     78934     78933     78935
     78937     78936     78938     78940     78939     78941     78943     78942     78944
     78946     78945     78947     78949     78948     78950     78952     78951     78953
     78955     78954     78956     78958     78957     78959     78961     78960     78962
     78964     78963     78965     78967     78966     78968     78970     78969     78971
     78973     78972     78974     78976     78975     78977     78979     78978     78980
     78982     78981     78983     78985     78984     78986     78988     78987     78989
     78991     78990     78992     78994     78993     78995     78997     78996     78998
     79000     78999     79001     79003     79002     79004     79006     79005     79007
     79009     79008     79010     79012     79011     79013     79015     79014     79016
     79018     79017     79019     79021     79020     79022     79024     79023     79025
     79027     79026     79028     79030     79029     79031     79033     79032     79034
     79036     79035     79037     79039     79038     79040     79042     79041     79043
     79045     79044     79046     79048     79047     79049     79051     79050     79052
     79054     79053     79055     79057     79056     79058     79060     79059     79061
     79063     79062     79064     79066     79065     79067     79069     79068     79070
     79072     79071     79073     79075     79074     79076     79078     79077     79079
     79081     79080     79082     79084     79083     79085     79087     79086     79088
     79090     79089     79091     79093     79092     79094     79096     79095     79097
     79099     79098     79100     79102     79101     79103     79105     79104     79106
     79108     79107     79109     79111     79110     79112     79114     79113     79115
     79117     79116     79118     79120     79119     79121     79123     79122     79124
     79126     79125     79127     79129     79128     79130     79132     79131     79133
     79135     79134     79136     79138     79137     79139     79141     79140     79142
     79144     79143     79145     79147     79146     79148     79150     79149     79151
     79153     79152     79154     79156     79155     79157     79159     79158     79160
     79162     79161     79163     79165     79164     79166     79168     79167     79169
     79171     79170     79172     79174     79173     79175     79177     79176     79178
     79180     79179     79181     79183     79182     79184     79186     79185     79187
     79189     79188     79190     79192     79191     79193     79195     79194     79196
     79198     79197     79199     79201     79200     79202     79204     79203     79205
     79207     79206     79208     79210     79209     79211     79213     79212     79214
     79216     79215     79217     79219     79218     79220     79222     79221     79223
     79225     79224     79226     79228     79227     79229     79231     79230     79232
     79234     79233     79235     79237     79236     79238     79240     79239     79241
     79243     79242     79244     79246     79245     79247     79249     79248     79250
     79252     79251     79253     79255     79254     79256     79258     79257     79259
     79261     79260     79262     79264     79263     79265     79267     79266     79268
     79270     79269     79271     79273     79272     79274     79276     79275     79277
     79279     79278     79280     79282     79281     79283     79285     79284     79286
     79288     79287     79289     79291     79290     79292     79294     79293     79295
     79297     79296     79298     79300     79299     79301     79303     79302     79304
     79306     79305     79307     79309     79308     79310     79312     79311     79313
     79315     79314     79316     79318     79317     79319     79321     79320     79322
     79324     79323     79325     79327     79326     79328     79330     79329     79331
     79333     79332     79334     79336     79335     79337     79339     79338     79340
     79342     79341     79343     79345     79344     79346     79348     79347     79349
     79351     79350     79352     79354     79353     79355     79357     79356     79358
     79360     79359     79361     79363     79362     79364     79366     79365     79367
     79369     79368     79370     79372     79371     79373     79375     79374     79376
     79378     79377     79379     79381     79380     79382     79384     79383     79385
     79387     79386     79388     79390     79389     79391     79393     79392     79394
     79396     79395     79397     79399     79398     79400     79402     79401     79403
     79405     79404     79406     79408     79407     79409     79411     79410     79412
     79414     79413     79415     79417     79416     79418     79420     79419     79421
     79423     79422     79424     79426     79425     79427     79429     79428     79430
     79432     79431     79433     79435     79434     79436     79438     79437     79439
     79441     79440     79442     79444     79443     79445     79447     79446     79448
     79450     79449     79451     79453     79452     79454     79456     79455     79457
     79459     79458     79460     79462     79461     79463     79465     79464     79466
     79468     79467     79469     79471     79470     79472     79474     79473     79475
     79477     79476     79478     79480     79479     79481     79483     79482     79484
     79486     79485     79487     79489     79488     79490     79492     79491     79493
     79495     79494     79496     79498     79497     79499     79501     79500     79502
     79504     79503     79505     79507     79506     79508     79510     79509     79511
     79513     79512     79514     79516     79515     79517     79519     79518     79520
     79522     79521     79523     79525     79524     79526     79528     79527     79529
     79531     79530     79532     79534     79533     79535     79537     79536     79538
     79540     79539     79541     79543     79542     79544     79546     79545     79547
     79549     79548     79550     79552     79551     79553     79555     79554     79556
     79558     79557     79559     79561     79560     79562     79564     79563     79565
     79567     79566     79568     79570     79569     79571     79573     79572     79574
     79576     79575     79577     79579     79578     79580     79582     79581     79583
     79585     79584     79586     79588     79587     79589     79591     79590     79592
     79594     79593     79595     79597     79596     79598     79600     79599     79601
     79603     79602     79604     79606     79605     79607     79609     79608     79610
     79612     79611     79613     79615     79614     79616     79618     79617     79619
     79621     79620     79622     79624     79623     79625     79627     79626     79628
     79630     79629     79631     79633     79632     79634     79636     79635     79637
     79639     79638     79640     79642     79641     79643     79645     79644     79646
     79648     79647     79649     79651     79650     79652     79654     79653     79655
     79657     79656     79658     79660     79659     79661     79663     79662     79664
     79666     79665     79667     79669     79668     79670     79672     79671     79673
     79675     79674     79676     79678     79677     79679     79681     79680     79682
     79684     79683     79685     79687     79686     79688     79690     79689     79691
     79693     79692     79694     79696     79695     79697     79699     79698     79700
     79702     79701     79703     79705     79704     79706     79708     79707     79709
     79711     79710     79712     79714     79713     79715     79717     79716     79718
     79720     79719     79721     79723     79722     79724     79726     79725     79727
     79729     79728     79730     79732     79731     79733     79735     79734     79736
     79738     79737     79739     79741     79740     79742     79744     79743     79745
     79747     79746     79748     79750     79749     79751     79753     79752     79754
     79756     79755     79757     79759     79758     79760     79762     79761     79763
     79765     79764     79766     79768     79767     79769     79771     79770     79772
     79774     79773     79775     79777     79776     79778     79780     79779     79781
     79783     79782     79784     79786     79785     79787     79789     79788     79790
     79792     79791     79793     79795     79794     79796     79798     79797     79799
     79801     79800     79802     79804     79803     79805     79807     79806     79808
     79810     79809     79811     79813     79812     79814     79816     79815     79817
     79819     79818     79820     79822     79821     79823     79825     79824     79826
     79828     79827     79829     79831     79830     79832     79834     79833     79835
     79837     79836     79838     79840     79839     79841     79843     79842     79844
     79846     79845     79847     79849     79848     79850     79852     79851     79853
     79855     79854     79856     79858     79857     79859     79861     79860     79862
     79864     79863     79865     79867     79866     79868     79870     79869     79871
     79873     79872     79874     79876     79875     79877     79879     79878     79880
     79882     79881     79883     79885     79884     79886     79888     79887     79889
     79891     79890     79892     79894     79893     79895     79897     79896     79898
     79900     79899     79901     79903     79902     79904     79906     79905     79907
     79909     79908     79910     79912     79911     79913     79915     79914     79916
     79918     79917     79919     79921     79920     79922     79924     79923     79925
     79927     79926     79928     79930     79929     79931     79933     79932     79934
     79936     79935     79937     79939     79938     79940     79942     79941     79943
     79945     79944     79946     79948     79947     79949     79951     79950     79952
     79954     79953     79955     79957     79956     79958     79960     79959     79961
     79963     79962     79964     79966     79965     79967     79969     79968     79970
     79972     79971     79973     79975     79974     79976     79978     79977     79979
     79981     79980     79982     79984     79983     79985     79987     79986     79988
     79990     79989     79991     79993     79992     79994     79996     79995     79997
     79999     79998     80000     80002     80001     80003     80005     80004     80006
     80008     80007     80009     80011     80010     80012     80014     80013     80015
     80017     80016     80018     80020     80019     80021     80023     80022     80024
     80026     80025     80027     80029     80028     80030     80032     80031     80033
     80035     80034     80036     80038     80037     80039     80041     80040     80042
     80044     80043     80045     80047     80046     80048     80050     80049     80051
     80053     80052     80054     80056     80055     80057     80059     80058     80060
     80062     80061     80063     80065     80064     80066     80068     80067     80069
     80071     80070     80072     80074     80073     80075     80077     80076     80078
     80080     80079     80081     80083     80082     80084     80086     80085     80087
     80089     80088     80090     80092     80091     80093     80095     80094     80096
     80098     80097     80099     80101     80100     80102     80104     80103     80105
     80107     80106     80108     80110     80109     80111     80113     80112     80114
     80116     80115     80117     80119     80118     80120     80122     80121     80123
     80125     80124     80126     80128     80127     80129     80131     80130     80132
     80134     80133     80135     80137     80136     80138     80140     80139     80141
     80143     80142     80144     80146     80145     80147     80149     80148     80150
     80152     80151     80153     80155     80154     80156     80158     80157     80159
     80161     80160     80162     80164     80163     80165     80167     80166     80168
     80170     80169     80171     80173     80172     80174     80176     80175     80177
     80179     80178     80180     80182     80181     80183     80185     80184     80186
     80188     80187     80189     80191     80190     80192     80194     80193     80195
     80197     80196     80198     80200     80199     80201     80203     80202     80204
     80206     80205     80207     80209     80208     80210     80212     80211     80213
     80215     80214     80216     80218     80217     80219     80221     80220     80222
     80224     80223     80225     80227     80226     80228     80230     80229     80231
     80233     80232     80234     80236     80235     80237     80239     80238     80240
     80242     80241     80243     80245     80244     80246     80248     80247     80249
     80251     80250     80252     80254     80253     80255     80257     80256     80258
     80260     80259     80261     80263     80262     80264     80266     80265     80267
     80269     80268     80270     80272     80271     80273     80275     80274     80276
     80278     80277     80279     80281     80280     80282     80284     80283     80285
     80287     80286     80288     80290     80289     80291     80293     80292     80294
     80296     80295     80297     80299     80298     80300     80302     80301     80303
     80305     80304     80306     80308     80307     80309     80311     80310     80312
     80314     80313     80315     80317     80316     80318     80320     80319     80321
     80323     80322     80324     80326     80325     80327     80329     80328     80330
     80332     80331     80333     80335     80334     80336     80338     80337     80339
     80341     80340     80342     80344     80343     80345     80347     80346     80348
     80350     80349     80351     80353     80352     80354     80356     80355     80357
     80359     80358     80360     80362     80361     80363     80365     80364     80366
     80368     80367     80369     80371     80370     80372     80374     80373     80375
     80377     80376     80378     80380     80379     80381     80383     80382     80384
     80386     80385     80387     80389     80388     80390     80392     80391     80393
     80395     80394     80396     80398     80397     80399     80401     80400     80402
     80404     80403     80405     80407     80406     80408     80410     80409     80411
     80413     80412     80414     80416     80415     80417     80419     80418     80420
     80422     80421     80423     80425     80424     80426     80428     80427     80429
     80431     80430     80432     80434     80433     80435     80437     80436     80438
     80440     80439     80441     80443     80442     80444     80446     80445     80447
     80449     80448     80450     80452     80451     80453     80455     80454     80456
     80458     80457     80459     80461     80460     80462     80464     80463     80465
     80467     80466     80468     80470     80469     80471     80473     80472     80474
     80476     80475     80477     80479     80478     80480     80482     80481     80483
     80485     80484     80486     80488     80487     80489     80491     80490     80492
     80494     80493     80495     80497     80496     80498     80500     80499     80501
     80503     80502     80504     80506     80505     80507     80509     80508     80510
     80512     80511     80513     80515     80514     80516     80518     80517     80519
     80521     80520     80522     80524     80523     80525     80527     80526     80528
     80530     80529     80531     80533     80532     80534     80536     80535     80537
     80539     80538     80540     80542     80541     80543     80545     80544     80546
     80548     80547     80549     80551     80550     80552     80554     80553     80555
     80557     80556     80558     80560     80559     80561     80563     80562     80564
     80566     80565     80567     80569     80568     80570     80572     80571     80573
     80575     80574     80576     80578     80577     80579     80581     80580     80582
     80584     80583     80585     80587     80586     80588     80590     80589     80591
     80593     80592     80594     80596     80595     80597     80599     80598     80600
     80602     80601     80603     80605     80604     80606     80608     80607     80609
     80611     80610     80612     80614     80613     80615     80617     80616     80618
     80620     80619     80621     80623     80622     80624     80626     80625     80627
     80629     80628     80630     80632     80631     80633     80635     80634     80636
     80638     80637     80639     80641     80640     80642     80644     80643     80645
     80647     80646     80648     80650     80649     80651     80653     80652     80654
     80656     80655     80657     80659     80658     80660     80662     80661     80663
     80665     80664     80666     80668     80667     80669     80671     80670     80672
     80674     80673     80675     80677     80676     80678     80680     80679     80681
     80683     80682     80684     80686     80685     80687     80689     80688     80690
     80692     80691     80693     80695     80694     80696     80698     80697     80699
     80701     80700     80702     80704     80703     80705     80707     80706     80708
     80710     80709     80711     80713     80712     80714     80716     80715     80717
     80719     80718     80720     80722     80721     80723     80725     80724     80726
     80728     80727     80729     80731     80730     80732     80734     80733     80735
     80737     80736     80738     80740     80739     80741     80743     80742     80744
     80746     80745     80747     80749     80748     80750     80752     80751     80753
     80755     80754     80756     80758     80757     80759     80761     80760     80762
     80764     80763     80765     80767     80766     80768     80770     80769     80771
     80773     80772     80774     80776     80775     80777     80779     80778     80780
     80782     80781     80783     80785     80784     80786     80788     80787     80789
     80791     80790     80792     80794     80793     80795     80797     80796     80798
     80800     80799     80801     80803     80802     80804     80806     80805     80807
     80809     80808     80810     80812     80811     80813     80815     80814     80816
     80818     80817     80819     80821     80820     80822     80824     80823     80825
     80827     80826     80828     80830     80829     80831     80833     80832     80834
     80836     80835     80837     80839     80838     80840     80842     80841     80843
     80845     80844     80846     80848     80847     80849     80851     80850     80852
     80854     80853     80855     80857     80856     80858     80860     80859     80861
     80863     80862     80864     80866     80865     80867     80869     80868     80870
     80872     80871     80873     80875     80874     80876     80878     80877     80879
     80881     80880     80882     80884     80883     80885     80887     80886     80888
     80890     80889     80891     80893     80892     80894     80896     80895     80897
     80899     80898     80900     80902     80901     80903     80905     80904     80906
     80908     80907     80909     80911     80910     80912     80914     80913     80915
     80917     80916     80918     80920     80919     80921     80923     80922     80924
     80926     80925     80927     80929     80928     80930     80932     80931     80933
     80935     80934     80936     80938     80937     80939     80941     80940     80942
     80944     80943     80945     80947     80946     80948     80950     80949     80951
     80953     80952     80954     80956     80955     80957     80959     80958     80960
     80962     80961     80963     80965     80964     80966     80968     80967     80969
     80971     80970     80972     80974     80973     80975     80977     80976     80978
     80980     80979     80981     80983     80982     80984     80986     80985     80987
     80989     80988     80990     80992     80991     80993     80995     80994     80996
     80998     80997     80999     81001     81000     81002     81004     81003     81005
     81007     81006     81008     81010     81009     81011     81013     81012     81014
     81016     81015     81017     81019     81018     81020     81022     81021     81023
     81025     81024     81026     81028     81027     81029     81031     81030     81032
     81034     81033     81035     81037     81036     81038     81040     81039     81041
     81043     81042     81044     81046     81045     81047     81049     81048     81050
     81052     81051     81053     81055     81054     81056     81058     81057     81059
     81061     81060     81062     81064     81063     81065     81067     81066     81068
     81070     81069     81071     81073     81072     81074     81076     81075     81077
     81079     81078     81080     81082     81081     81083     81085     81084     81086
     81088     81087     81089     81091     81090     81092     81094     81093     81095
     81097     81096     81098     81100     81099     81101     81103     81102     81104
     81106     81105     81107     81109     81108     81110     81112     81111     81113
     81115     81114     81116     81118     81117     81119     81121     81120     81122
     81124     81123     81125     81127     81126     81128     81130     81129     81131
     81133     81132     81134     81136     81135     81137     81139     81138     81140
     81142     81141     81143     81145     81144     81146     81148     81147     81149
     81151     81150     81152     81154     81153     81155     81157     81156     81158
     81160     81159     81161     81163     81162     81164     81166     81165     81167
     81169     81168     81170     81172     81171     81173     81175     81174     81176
     81178     81177     81179     81181     81180     81182     81184     81183     81185
     81187     81186     81188     81190     81189     81191     81193     81192     81194
     81196     81195     81197     81199     81198     81200     81202     81201     81203
     81205     81204     81206     81208     81207     81209     81211     81210     81212
     81214     81213     81215     81217     81216     81218     81220     81219     81221
     81223     81222     81224     81226     81225     81227     81229     81228     81230
     81232     81231     81233     81235     81234     81236     81238     81237     81239
     81241     81240     81242     81244     81243     81245     81247     81246     81248
     81250     81249     81251     81253     81252     81254     81256     81255     81257
     81259     81258     81260     81262     81261     81263     81265     81264     81266
     81268     81267     81269     81271     81270     81272     81274     81273     81275
     81277     81276     81278     81280     81279     81281     81283     81282     81284
     81286     81285     81287     81289     81288     81290     81292     81291     81293
     81295     81294     81296     81298     81297     81299     81301     81300     81302
     81304     81303     81305     81307     81306     81308     81310     81309     81311
     81313     81312     81314     81316     81315     81317     81319     81318     81320
     81322     81321     81323     81325     81324     81326     81328     81327     81329
     81331     81330     81332     81334     81333     81335     81337     81336     81338
     81340     81339     81341     81343     81342     81344     81346     81345     81347
     81349     81348     81350     81352     81351     81353     81355     81354     81356
     81358     81357     81359     81361     81360     81362     81364     81363     81365
     81367     81366     81368     81370     81369     81371     81373     81372     81374
     81376     81375     81377     81379     81378     81380     81382     81381     81383
     81385     81384     81386     81388     81387     81389     81391     81390     81392
     81394     81393     81395     81397     81396     81398     81400     81399     81401
     81403     81402     81404     81406     81405     81407     81409     81408     81410
     81412     81411     81413     81415     81414     81416     81418     81417     81419
     81421     81420     81422     81424     81423     81425     81427     81426     81428
     81430     81429     81431     81433     81432     81434     81436     81435     81437
     81439     81438     81440     81442     81441     81443     81445     81444     81446
     81448     81447     81449     81451     81450     81452     81454     81453     81455
     81457     81456     81458     81460     81459     81461     81463     81462     81464
     81466     81465     81467     81469     81468     81470     81472     81471     81473
     81475     81474     81476     81478     81477     81479     81481     81480     81482
     81484     81483     81485     81487     81486     81488     81490     81489     81491
     81493     81492     81494     81496     81495     81497     81499     81498     81500
     81502     81501     81503     81505     81504     81506     81508     81507     81509
     81511     81510     81512     81514     81513     81515     81517     81516     81518
     81520     81519     81521     81523     81522     81524     81526     81525     81527
     81529     81528     81530     81532     81531     81533     81535     81534     81536
     81538     81537     81539     81541     81540     81542     81544     81543     81545
     81547     81546     81548     81550     81549     81551     81553     81552     81554
     81556     81555     81557     81559     81558     81560     81562     81561     81563
     81565     81564     81566     81568     81567     81569     81571     81570     81572
     81574     81573     81575     81577     81576     81578     81580     81579     81581
     81583     81582     81584     81586     81585     81587     81589     81588     81590
     81592     81591     81593     81595     81594     81596     81598     81597     81599
     81601     81600     81602     81604     81603     81605     81607     81606     81608
     81610     81609     81611     81613     81612     81614     81616     81615     81617
     81619     81618     81620     81622     81621     81623     81625     81624     81626
     81628     81627     81629     81631     81630     81632     81634     81633     81635
     81637     81636     81638     81640     81639     81641     81643     81642     81644
     81646     81645     81647     81649     81648     81650     81652     81651     81653
     81655     81654     81656     81658     81657     81659     81661     81660     81662
     81664     81663     81665     81667     81666     81668     81670     81669     81671
     81673     81672     81674     81676     81675     81677     81679     81678     81680
     81682     81681     81683     81685     81684     81686     81688     81687     81689
     81691     81690     81692     81694     81693     81695     81697     81696     81698
     81700     81699     81701     81703     81702     81704     81706     81705     81707
     81709     81708     81710     81712     81711     81713     81715     81714     81716
     81718     81717     81719     81721     81720     81722     81724     81723     81725
     81727     81726     81728     81730     81729     81731     81733     81732     81734
     81736     81735     81737     81739     81738     81740     81742     81741     81743
     81745     81744     81746     81748     81747     81749     81751     81750     81752
     81754     81753     81755     81757     81756     81758     81760     81759     81761
     81763     81762     81764     81766     81765     81767     81769     81768     81770
     81772     81771     81773     81775     81774     81776     81778     81777     81779
     81781     81780     81782     81784     81783     81785     81787     81786     81788
     81790     81789     81791     81793     81792     81794     81796     81795     81797
     81799     81798     81800     81802     81801     81803     81805     81804     81806
     81808     81807     81809     81811     81810     81812     81814     81813     81815
     81817     81816     81818     81820     81819     81821     81823     81822     81824
     81826     81825     81827     81829     81828     81830     81832     81831     81833
     81835     81834     81836     81838     81837     81839     81841     81840     81842
     81844     81843     81845     81847     81846     81848     81850     81849     81851
     81853     81852     81854     81856     81855     81857     81859     81858     81860
     81862     81861     81863     81865     81864     81866     81868     81867     81869
     81871     81870     81872     81874     81873     81875     81877     81876     81878
     81880     81879     81881     81883     81882     81884     81886     81885     81887
     81889     81888     81890     81892     81891     81893     81895     81894     81896
     81898     81897     81899     81901     81900     81902     81904     81903     81905
     81907     81906     81908     81910     81909     81911     81913     81912     81914
     81916     81915     81917     81919     81918     81920     81922     81921     81923
     81925     81924     81926     81928     81927     81929     81931     81930     81932
     81934     81933     81935     81937     81936     81938     81940     81939     81941
     81943     81942     81944     81946     81945     81947     81949     81948     81950
     81952     81951     81953     81955     81954     81956     81958     81957     81959
     81961     81960     81962     81964     81963     81965     81967     81966     81968
     81970     81969     81971     81973     81972     81974     81976     81975     81977
     81979     81978     81980     81982     81981     81983     81985     81984     81986
     81988     81987     81989     81991     81990     81992     81994     81993     81995
     81997     81996     81998     82000     81999     82001     82003     82002     82004
     82006     82005     82007     82009     82008     82010     82012     82011     82013
     82015     82014     82016     82018     82017     82019     82021     82020     82022
     82024     82023     82025     82027     82026     82028     82030     82029     82031
     82033     82032     82034     82036     82035     82037     82039     82038     82040
     82042     82041     82043     82045     82044     82046     82048     82047     82049
     82051     82050     82052     82054     82053     82055     82057     82056     82058
     82060     82059     82061     82063     82062     82064     82066     82065     82067
     82069     82068     82070     82072     82071     82073     82075     82074     82076
     82078     82077     82079     82081     82080     82082     82084     82083     82085
     82087     82086     82088     82090     82089     82091     82093     82092     82094
     82096     82095     82097     82099     82098     82100     82102     82101     82103
     82105     82104     82106     82108     82107     82109     82111     82110     82112
     82114     82113     82115     82117     82116     82118     82120     82119     82121
     82123     82122     82124     82126     82125     82127     82129     82128     82130
     82132     82131     82133     82135     82134     82136     82138     82137     82139
     82141     82140     82142     82144     82143     82145     82147     82146     82148
     82150     82149     82151     82153     82152     82154     82156     82155     82157
     82159     82158     82160     82162     82161     82163     82165     82164     82166
     82168     82167     82169     82171     82170     82172     82174     82173     82175
     82177     82176     82178     82180     82179     82181     82183     82182     82184
     82186     82185     82187     82189     82188     82190     82192     82191     82193
     82195     82194     82196     82198     82197     82199     82201     82200     82202
     82204     82203     82205     82207     82206     82208     82210     82209     82211
     82213     82212     82214     82216     82215     82217     82219     82218     82220
     82222     82221     82223     82225     82224     82226     82228     82227     82229
     82231     82230     82232     82234     82233     82235     82237     82236     82238
     82240     82239     82241     82243     82242     82244     82246     82245     82247
     82249     82248     82250     82252     82251     82253     82255     82254     82256
     82258     82257     82259     82261     82260     82262     82264     82263     82265
     82267     82266     82268     82270     82269     82271     82273     82272     82274
     82276     82275     82277     82279     82278     82280     82282     82281     82283
     82285     82284     82286     82288     82287     82289     82291     82290     82292
     82294     82293     82295     82297     82296     82298     82300     82299     82301
     82303     82302     82304     82306     82305     82307     82309     82308     82310
     82312     82311     82313     82315     82314     82316     82318     82317     82319
     82321     82320     82322     82324     82323     82325     82327     82326     82328
     82330     82329     82331     82333     82332     82334     82336     82335     82337
     82339     82338     82340     82342     82341     82343     82345     82344     82346
     82348     82347     82349     82351     82350     82352     82354     82353     82355
     82357     82356     82358     82360     82359     82361     82363     82362     82364
     82366     82365     82367     82369     82368     82370     82372     82371     82373
     82375     82374     82376     82378     82377     82379     82381     82380     82382
     82384     82383     82385     82387     82386     82388     82390     82389     82391
     82393     82392     82394     82396     82395     82397     82399     82398     82400
     82402     82401     82403     82405     82404     82406     82408     82407     82409
     82411     82410     82412     82414     82413     82415     82417     82416     82418
     82420     82419     82421     82423     82422     82424     82426     82425     82427
     82429     82428     82430     82432     82431     82433     82435     82434     82436
     82438     82437     82439     82441     82440     82442     82444     82443     82445
     82447     82446     82448     82450     82449     82451     82453     82452     82454
     82456     82455     82457     82459     82458     82460     82462     82461     82463
     82465     82464     82466     82468     82467     82469     82471     82470     82472
     82474     82473     82475     82477     82476     82478     82480     82479     82481
     82483     82482     82484     82486     82485     82487     82489     82488     82490
     82492     82491     82493     82495     82494     82496     82498     82497     82499
     82501     82500     82502     82504     82503     82505     82507     82506     82508
     82510     82509     82511     82513     82512     82514     82516     82515     82517
     82519     82518     82520     82522     82521     82523     82525     82524     82526
     82528     82527     82529     82531     82530     82532     82534     82533     82535
     82537     82536     82538     82540     82539     82541     82543     82542     82544
     82546     82545     82547     82549     82548     82550     82552     82551     82553
     82555     82554     82556     82558     82557     82559     82561     82560     82562
     82564     82563     82565     82567     82566     82568     82570     82569     82571
     82573     82572     82574     82576     82575     82577     82579     82578     82580
     82582     82581     82583     82585     82584     82586     82588     82587     82589
     82591     82590     82592     82594     82593     82595     82597     82596     82598
     82600     82599     82601     82603     82602     82604     82606     82605     82607
     82609     82608     82610     82612     82611     82613     82615     82614     82616
     82618     82617     82619     82621     82620     82622     82624     82623     82625
     82627     82626     82628     82630     82629     82631     82633     82632     82634
     82636     82635     82637     82639     82638     82640     82642     82641     82643
     82645     82644     82646     82648     82647     82649     82651     82650     82652
     82654     82653     82655     82657     82656     82658     82660     82659     82661
     82663     82662     82664     82666     82665     82667     82669     82668     82670
     82672     82671     82673     82675     82674     82676     82678     82677     82679
     82681     82680     82682     82684     82683     82685     82687     82686     82688
     82690     82689     82691     82693     82692     82694     82696     82695     82697
     82699     82698     82700     82702     82701     82703     82705     82704     82706
     82708     82707     82709     82711     82710     82712     82714     82713     82715
     82717     82716     82718     82720     82719     82721     82723     82722     82724
     82726     82725     82727     82729     82728     82730     82732     82731     82733
     82735     82734     82736     82738     82737     82739     82741     82740     82742
     82744     82743     82745     82747     82746     82748     82750     82749     82751
     82753     82752     82754     82756     82755     82757     82759     82758     82760
     82762     82761     82763     82765     82764     82766     82768     82767     82769
     82771     82770     82772     82774     82773     82775     82777     82776     82778
     82780     82779     82781     82783     82782     82784     82786     82785     82787
     82789     82788     82790     82792     82791     82793     82795     82794     82796
     82798     82797     82799     82801     82800     82802     82804     82803     82805
     82807     82806     82808     82810     82809     82811     82813     82812     82814
     82816     82815     82817     82819     82818     82820     82822     82821     82823
     82825     82824     82826     82828     82827     82829     82831     82830     82832
     82834     82833     82835     82837     82836     82838     82840     82839     82841
     82843     82842     82844     82846     82845     82847     82849     82848     82850
     82852     82851     82853     82855     82854     82856     82858     82857     82859
     82861     82860     82862     82864     82863     82865     82867     82866     82868
     82870     82869     82871     82873     82872     82874     82876     82875     82877
     82879     82878     82880     82882     82881     82883     82885     82884     82886
     82888     82887     82889     82891     82890     82892     82894     82893     82895
     82897     82896     82898     82900     82899     82901     82903     82902     82904
     82906     82905     82907     82909     82908     82910     82912     82911     82913
     82915     82914     82916     82918     82917     82919     82921     82920     82922
     82924     82923     82925     82927     82926     82928     82930     82929     82931
     82933     82932     82934     82936     82935     82937     82939     82938     82940
     82942     82941     82943     82945     82944     82946     82948     82947     82949
     82951     82950     82952     82954     82953     82955     82957     82956     82958
     82960     82959     82961     82963     82962     82964     82966     82965     82967
     82969     82968     82970     82972     82971     82973     82975     82974     82976
     82978     82977     82979     82981     82980     82982     82984     82983     82985
     82987     82986     82988     82990     82989     82991     82993     82992     82994
     82996     82995     82997     82999     82998     83000     83002     83001     83003
     83005     83004     83006     83008     83007     83009     83011     83010     83012
     83014     83013     83015     83017     83016     83018     83020     83019     83021
     83023     83022     83024     83026     83025     83027     83029     83028     83030
     83032     83031     83033     83035     83034     83036     83038     83037     83039
     83041     83040     83042     83044     83043     83045     83047     83046     83048
     83050     83049     83051     83053     83052     83054     83056     83055     83057
     83059     83058     83060     83062     83061     83063     83065     83064     83066
     83068     83067     83069     83071     83070     83072     83074     83073     83075
     83077     83076     83078     83080     83079     83081     83083     83082     83084
     83086     83085     83087     83089     83088     83090     83092     83091     83093
     83095     83094     83096     83098     83097     83099     83101     83100     83102
     83104     83103     83105     83107     83106     83108     83110     83109     83111
     83113     83112     83114     83116     83115     83117     83119     83118     83120
     83122     83121     83123     83125     83124     83126     83128     83127     83129
     83131     83130     83132     83134     83133     83135     83137     83136     83138
     83140     83139     83141     83143     83142     83144     83146     83145     83147
     83149     83148     83150     83152     83151     83153     83155     83154     83156
     83158     83157     83159     83161     83160     83162     83164     83163     83165
     83167     83166     83168     83170     83169     83171     83173     83172     83174
     83176     83175     83177     83179     83178     83180     83182     83181     83183
     83185     83184     83186     83188     83187     83189     83191     83190     83192
     83194     83193     83195     83197     83196     83198     83200     83199     83201
     83203     83202     83204     83206     83205     83207     83209     83208     83210
     83212     83211     83213     83215     83214     83216     83218     83217     83219
     83221     83220     83222     83224     83223     83225     83227     83226     83228
     83230     83229     83231     83233     83232     83234     83236     83235     83237
     83239     83238     83240     83242     83241     83243     83245     83244     83246
     83248     83247     83249     83251     83250     83252     83254     83253     83255
     83257     83256     83258     83260     83259     83261     83263     83262     83264
     83266     83265     83267     83269     83268     83270     83272     83271     83273
     83275     83274     83276     83278     83277     83279     83281     83280     83282
     83284     83283     83285     83287     83286     83288     83290     83289     83291
     83293     83292     83294     83296     83295     83297     83299     83298     83300
     83302     83301     83303     83305     83304     83306     83308     83307     83309
     83311     83310     83312     83314     83313     83315     83317     83316     83318
     83320     83319     83321     83323     83322     83324     83326     83325     83327
     83329     83328     83330     83332     83331     83333     83335     83334     83336
     83338     83337     83339     83341     83340     83342     83344     83343     83345
     83347     83346     83348     83350     83349     83351     83353     83352     83354
     83356     83355     83357     83359     83358     83360     83362     83361     83363
     83365     83364     83366     83368     83367     83369     83371     83370     83372
     83374     83373     83375     83377     83376     83378     83380     83379     83381
     83383     83382     83384     83386     83385     83387     83389     83388     83390
     83392     83391     83393     83395     83394     83396     83398     83397     83399
     83401     83400     83402     83404     83403     83405     83407     83406     83408
     83410     83409     83411     83413     83412     83414     83416     83415     83417
     83419     83418     83420     83422     83421     83423     83425     83424     83426
     83428     83427     83429     83431     83430     83432     83434     83433     83435
     83437     83436     83438     83440     83439     83441     83443     83442     83444
     83446     83445     83447     83449     83448     83450     83452     83451     83453
     83455     83454     83456     83458     83457     83459     83461     83460     83462
     83464     83463     83465     83467     83466     83468     83470     83469     83471
     83473     83472     83474     83476     83475     83477     83479     83478     83480
     83482     83481     83483     83485     83484     83486     83488     83487     83489
     83491     83490     83492     83494     83493     83495     83497     83496     83498
     83500     83499     83501     83503     83502     83504     83506     83505     83507
     83509     83508     83510     83512     83511     83513     83515     83514     83516
     83518     83517     83519     83521     83520     83522     83524     83523     83525
     83527     83526     83528     83530     83529     83531     83533     83532     83534
     83536     83535     83537     83539     83538     83540     83542     83541     83543
     83545     83544     83546     83548     83547     83549     83551     83550     83552
     83554     83553     83555     83557     83556     83558     83560     83559     83561
     83563     83562     83564     83566     83565     83567     83569     83568     83570
     83572     83571     83573     83575     83574     83576     83578     83577     83579
     83581     83580     83582     83584     83583     83585     83587     83586     83588
     83590     83589     83591     83593     83592     83594     83596     83595     83597
     83599     83598     83600     83602     83601     83603     83605     83604     83606
     83608     83607     83609     83611     83610     83612     83614     83613     83615
     83617     83616     83618     83620     83619     83621     83623     83622     83624
     83626     83625     83627     83629     83628     83630     83632     83631     83633
     83635     83634     83636     83638     83637     83639     83641     83640     83642
     83644     83643     83645     83647     83646     83648     83650     83649     83651
     83653     83652     83654     83656     83655     83657     83659     83658     83660
     83662     83661     83663     83665     83664     83666     83668     83667     83669
     83671     83670     83672     83674     83673     83675     83677     83676     83678
     83680     83679     83681     83683     83682     83684     83686     83685     83687
     83689     83688     83690     83692     83691     83693     83695     83694     83696
     83698     83697     83699     83701     83700     83702     83704     83703     83705
     83707     83706     83708     83710     83709     83711     83713     83712     83714
     83716     83715     83717     83719     83718     83720     83722     83721     83723
     83725     83724     83726     83728     83727     83729     83731     83730     83732
     83734     83733     83735     83737     83736     83738     83740     83739     83741
     83743     83742     83744     83746     83745     83747     83749     83748     83750
     83752     83751     83753     83755     83754     83756     83758     83757     83759
     83761     83760     83762     83764     83763     83765     83767     83766     83768
     83770     83769     83771     83773     83772     83774     83776     83775     83777
     83779     83778     83780     83782     83781     83783     83785     83784     83786
     83788     83787     83789     83791     83790     83792     83794     83793     83795
     83797     83796     83798     83800     83799     83801     83803     83802     83804
     83806     83805     83807     83809     83808     83810     83812     83811     83813
     83815     83814     83816     83818     83817     83819     83821     83820     83822
     83824     83823     83825     83827     83826     83828     83830     83829     83831
     83833     83832     83834     83836     83835     83837     83839     83838     83840
     83842     83841     83843     83845     83844     83846     83848     83847     83849
     83851     83850     83852     83854     83853     83855     83857     83856     83858
     83860     83859     83861     83863     83862     83864     83866     83865     83867
     83869     83868     83870     83872     83871     83873     83875     83874     83876
     83878     83877     83879     83881     83880     83882     83884     83883     83885
     83887     83886     83888     83890     83889     83891     83893     83892     83894
     83896     83895     83897     83899     83898     83900     83902     83901     83903
     83905     83904     83906     83908     83907     83909     83911     83910     83912
     83914     83913     83915     83917     83916     83918     83920     83919     83921
     83923     83922     83924     83926     83925     83927     83929     83928     83930
     83932     83931     83933     83935     83934     83936     83938     83937     83939
     83941     83940     83942     83944     83943     83945     83947     83946     83948
     83950     83949     83951     83953     83952     83954     83956     83955     83957
     83959     83958     83960     83962     83961     83963     83965     83964     83966
     83968     83967     83969     83971     83970     83972     83974     83973     83975
     83977     83976     83978     83980     83979     83981     83983     83982     83984
     83986     83985     83987     83989     83988     83990     83992     83991     83993
     83995     83994     83996     83998     83997     83999     84001     84000     84002
     84004     84003     84005     84007     84006     84008     84010     84009     84011
     84013     84012     84014     84016     84015     84017     84019     84018     84020
     84022     84021     84023     84025     84024     84026     84028     84027     84029
     84031     84030     84032     84034     84033     84035     84037     84036     84038
     84040     84039     84041     84043     84042     84044     84046     84045     84047
     84049     84048     84050     84052     84051     84053     84055     84054     84056
     84058     84057     84059     84061     84060     84062     84064     84063     84065
     84067     84066     84068     84070     84069     84071     84073     84072     84074
     84076     84075     84077     84079     84078     84080     84082     84081     84083
     84085     84084     84086     84088     84087     84089     84091     84090     84092
     84094     84093     84095     84097     84096     84098     84100     84099     84101
     84103     84102     84104     84106     84105     84107     84109     84108     84110
     84112     84111     84113     84115     84114     84116     84118     84117     84119
     84121     84120     84122     84124     84123     84125     84127     84126     84128
     84130     84129     84131     84133     84132     84134     84136     84135     84137
     84139     84138     84140     84142     84141     84143     84145     84144     84146
     84148     84147     84149     84151     84150     84152     84154     84153     84155
     84157     84156     84158     84160     84159     84161     84163     84162     84164
     84166     84165     84167     84169     84168     84170     84172     84171     84173
     84175     84174     84176     84178     84177     84179     84181     84180     84182
     84184     84183     84185     84187     84186     84188     84190     84189     84191
     84193     84192     84194     84196     84195     84197     84199     84198     84200
     84202     84201     84203     84205     84204     84206     84208     84207     84209
     84211     84210     84212     84214     84213     84215     84217     84216     84218
     84220     84219     84221     84223     84222     84224     84226     84225     84227
     84229     84228     84230     84232     84231     84233     84235     84234     84236
     84238     84237     84239     84241     84240     84242     84244     84243     84245
     84247     84246     84248     84250     84249     84251     84253     84252     84254
     84256     84255     84257     84259     84258     84260     84262     84261     84263
     84265     84264     84266     84268     84267     84269     84271     84270     84272
     84274     84273     84275     84277     84276     84278     84280     84279     84281
     84283     84282     84284     84286     84285     84287     84289     84288     84290
     84292     84291     84293     84295     84294     84296     84298     84297     84299
     84301     84300     84302     84304     84303     84305     84307     84306     84308
     84310     84309     84311     84313     84312     84314     84316     84315     84317
     84319     84318     84320     84322     84321     84323     84325     84324     84326
     84328     84327     84329     84331     84330     84332     84334     84333     84335
     84337     84336     84338     84340     84339     84341     84343     84342     84344
     84346     84345     84347     84349     84348     84350     84352     84351     84353
     84355     84354     84356     84358     84357     84359     84361     84360     84362
     84364     84363     84365     84367     84366     84368     84370     84369     84371
     84373     84372     84374     84376     84375     84377     84379     84378     84380
     84382     84381     84383     84385     84384     84386     84388     84387     84389
     84391     84390     84392     84394     84393     84395     84397     84396     84398
     84400     84399     84401     84403     84402     84404     84406     84405     84407
     84409     84408     84410     84412     84411     84413     84415     84414     84416
     84418     84417     84419     84421     84420     84422     84424     84423     84425
     84427     84426     84428     84430     84429     84431     84433     84432     84434
     84436     84435     84437     84439     84438     84440     84442     84441     84443
     84445     84444     84446     84448     84447     84449     84451     84450     84452
     84454     84453     84455     84457     84456     84458     84460     84459     84461
     84463     84462     84464     84466     84465     84467     84469     84468     84470
     84472     84471     84473     84475     84474     84476     84478     84477     84479
     84481     84480     84482     84484     84483     84485     84487     84486     84488
     84490     84489     84491     84493     84492     84494     84496     84495     84497
     84499     84498     84500     84502     84501     84503     84505     84504     84506
     84508     84507     84509     84511     84510     84512     84514     84513     84515
     84517     84516     84518     84520     84519     84521     84523     84522     84524
     84526     84525     84527     84529     84528     84530     84532     84531     84533
     84535     84534     84536     84538     84537     84539     84541     84540     84542
     84544     84543     84545     84547     84546     84548     84550     84549     84551
     84553     84552     84554     84556     84555     84557     84559     84558     84560
     84562     84561     84563     84565     84564     84566     84568     84567     84569
     84571     84570     84572     84574     84573     84575     84577     84576     84578
     84580     84579     84581     84583     84582     84584     84586     84585     84587
     84589     84588     84590     84592     84591     84593     84595     84594     84596
     84598     84597     84599     84601     84600     84602     84604     84603     84605
     84607     84606     84608     84610     84609     84611     84613     84612     84614
     84616     84615     84617     84619     84618     84620     84622     84621     84623
     84625     84624     84626     84628     84627     84629     84631     84630     84632
     84634     84633     84635     84637     84636     84638     84640     84639     84641
     84643     84642     84644     84646     84645     84647     84649     84648     84650
     84652     84651     84653     84655     84654     84656     84658     84657     84659
     84661     84660     84662     84664     84663     84665     84667     84666     84668
     84670     84669     84671     84673     84672     84674     84676     84675     84677
     84679     84678     84680     84682     84681     84683     84685     84684     84686
     84688     84687     84689     84691     84690     84692     84694     84693     84695
     84697     84696     84698     84700     84699     84701     84703     84702     84704
     84706     84705     84707     84709     84708     84710     84712     84711     84713
     84715     84714     84716     84718     84717     84719     84721     84720     84722
     84724     84723     84725     84727     84726     84728     84730     84729     84731
     84733     84732     84734     84736     84735     84737     84739     84738     84740
     84742     84741     84743     84745     84744     84746     84748     84747     84749
     84751     84750     84752     84754     84753     84755     84757     84756     84758
     84760     84759     84761     84763     84762     84764     84766     84765     84767
     84769     84768     84770     84772     84771     84773     84775     84774     84776
     84778     84777     84779     84781     84780     84782     84784     84783     84785
     84787     84786     84788     84790     84789     84791     84793     84792     84794
     84796     84795     84797     84799     84798     84800     84802     84801     84803
     84805     84804     84806     84808     84807     84809     84811     84810     84812
     84814     84813     84815     84817     84816     84818     84820     84819     84821
     84823     84822     84824     84826     84825     84827     84829     84828     84830
     84832     84831     84833     84835     84834     84836     84838     84837     84839
     84841     84840     84842     84844     84843     84845     84847     84846     84848
     84850     84849     84851     84853     84852     84854     84856     84855     84857
     84859     84858     84860     84862     84861     84863     84865     84864     84866
     84868     84867     84869     84871     84870     84872     84874     84873     84875
     84877     84876     84878     84880     84879     84881     84883     84882     84884
     84886     84885     84887     84889     84888     84890     84892     84891     84893
     84895     84894     84896     84898     84897     84899     84901     84900     84902
     84904     84903     84905     84907     84906     84908     84910     84909     84911
     84913     84912     84914     84916     84915     84917     84919     84918     84920
     84922     84921     84923     84925     84924     84926     84928     84927     84929
     84931     84930     84932     84934     84933     84935     84937     84936     84938
     84940     84939     84941     84943     84942     84944     84946     84945     84947
     84949     84948     84950     84952     84951     84953     84955     84954     84956
     84958     84957     84959     84961     84960     84962     84964     84963     84965
     84967     84966     84968     84970     84969     84971     84973     84972     84974
     84976     84975     84977     84979     84978     84980     84982     84981     84983
     84985     84984     84986     84988     84987     84989     84991     84990     84992
     84994     84993     84995     84997     84996     84998     85000     84999     85001
     85003     85002     85004     85006     85005     85007     85009     85008     85010
     85012     85011     85013     85015     85014     85016     85018     85017     85019
     85021     85020     85022     85024     85023     85025     85027     85026     85028
     85030     85029     85031     85033     85032     85034     85036     85035     85037
     85039     85038     85040     85042     85041     85043     85045     85044     85046
     85048     85047     85049     85051     85050     85052     85054     85053     85055
     85057     85056     85058     85060     85059     85061     85063     85062     85064
     85066     85065     85067     85069     85068     85070     85072     85071     85073
     85075     85074     85076     85078     85077     85079     85081     85080     85082
     85084     85083     85085     85087     85086     85088     85090     85089     85091
     85093     85092     85094     85096     85095     85097     85099     85098     85100
     85102     85101     85103     85105     85104     85106     85108     85107     85109
     85111     85110     85112     85114     85113     85115     85117     85116     85118
     85120     85119     85121     85123     85122     85124     85126     85125     85127
     85129     85128     85130     85132     85131     85133     85135     85134     85136
     85138     85137     85139     85141     85140     85142     85144     85143     85145
     85147     85146     85148     85150     85149     85151     85153     85152     85154
     85156     85155     85157     85159     85158     85160     85162     85161     85163
     85165     85164     85166     85168     85167     85169     85171     85170     85172
     85174     85173     85175     85177     85176     85178     85180     85179     85181
     85183     85182     85184     85186     85185     85187     85189     85188     85190
     85192     85191     85193     85195     85194     85196     85198     85197     85199
     85201     85200     85202     85204     85203     85205     85207     85206     85208
     85210     85209     85211     85213     85212     85214     85216     85215     85217
     85219     85218     85220     85222     85221     85223     85225     85224     85226
     85228     85227     85229     85231     85230     85232     85234     85233     85235
     85237     85236     85238     85240     85239     85241     85243     85242     85244
     85246     85245     85247     85249     85248     85250     85252     85251     85253
     85255     85254     85256     85258     85257     85259     85261     85260     85262
     85264     85263     85265     85267     85266     85268     85270     85269     85271
     85273     85272     85274     85276     85275     85277     85279     85278     85280
     85282     85281     85283     85285     85284     85286     85288     85287     85289
     85291     85290     85292     85294     85293     85295     85297     85296     85298
     85300     85299     85301     85303     85302     85304     85306     85305     85307
     85309     85308     85310     85312     85311     85313     85315     85314     85316
     85318     85317     85319     85321     85320     85322     85324     85323     85325
     85327     85326     85328     85330     85329     85331     85333     85332     85334
     85336     85335     85337     85339     85338     85340     85342     85341     85343
     85345     85344     85346     85348     85347     85349     85351     85350     85352
     85354     85353     85355     85357     85356     85358     85360     85359     85361
     85363     85362     85364     85366     85365     85367     85369     85368     85370
     85372     85371     85373     85375     85374     85376     85378     85377     85379
     85381     85380     85382     85384     85383     85385     85387     85386     85388
     85390     85389     85391     85393     85392     85394     85396     85395     85397
     85399     85398     85400     85402     85401     85403     85405     85404     85406
     85408     85407     85409     85411     85410     85412     85414     85413     85415
     85417     85416     85418     85420     85419     85421     85423     85422     85424
     85426     85425     85427     85429     85428     85430     85432     85431     85433
     85435     85434     85436     85438     85437     85439     85441     85440     85442
     85444     85443     85445     85447     85446     85448     85450     85449     85451
     85453     85452     85454     85456     85455     85457     85459     85458     85460
     85462     85461     85463     85465     85464     85466     85468     85467     85469
     85471     85470     85472     85474     85473     85475     85477     85476     85478
     85480     85479     85481     85483     85482     85484     85486     85485     85487
     85489     85488     85490     85492     85491     85493     85495     85494     85496
     85498     85497     85499     85501     85500     85502     85504     85503     85505
     85507     85506     85508     85510     85509     85511     85513     85512     85514
     85516     85515     85517     85519     85518     85520     85522     85521     85523
     85525     85524     85526     85528     85527     85529     85531     85530     85532
     85534     85533     85535     85537     85536     85538     85540     85539     85541
     85543     85542     85544     85546     85545     85547     85549     85548     85550
     85552     85551     85553     85555     85554     85556     85558     85557     85559
     85561     85560     85562     85564     85563     85565     85567     85566     85568
     85570     85569     85571     85573     85572     85574     85576     85575     85577
     85579     85578     85580     85582     85581     85583     85585     85584     85586
     85588     85587     85589     85591     85590     85592     85594     85593     85595
     85597     85596     85598     85600     85599     85601     85603     85602     85604
     85606     85605     85607     85609     85608     85610     85612     85611     85613
     85615     85614     85616     85618     85617     85619     85621     85620     85622
     85624     85623     85625     85627     85626     85628     85630     85629     85631
     85633     85632     85634     85636     85635     85637     85639     85638     85640
     85642     85641     85643     85645     85644     85646     85648     85647     85649
     85651     85650     85652     85654     85653     85655     85657     85656     85658
     85660     85659     85661     85663     85662     85664     85666     85665     85667
     85669     85668     85670     85672     85671     85673     85675     85674     85676
     85678     85677     85679     85681     85680     85682     85684     85683     85685
     85687     85686     85688     85690     85689     85691     85693     85692     85694
     85696     85695     85697     85699     85698     85700     85702     85701     85703
     85705     85704     85706     85708     85707     85709     85711     85710     85712
     85714     85713     85715     85717     85716     85718     85720     85719     85721
     85723     85722     85724     85726     85725     85727     85729     85728     85730
     85732     85731     85733     85735     85734     85736     85738     85737     85739
     85741     85740     85742     85744     85743     85745     85747     85746     85748
     85750     85749     85751     85753     85752     85754     85756     85755     85757
     85759     85758     85760     85762     85761     85763     85765     85764     85766
```
