## Supplementary material for "PCNA is a Nucleotide Exchange Factor for the Clamp Loader ATPase Complex": molecular dynamics input files: ADP_RFC.psf (part 27 of 33)

```
     85768     85767     85769     85771     85770     85772     85774     85773     85775
     85777     85776     85778     85780     85779     85781     85783     85782     85784
     85786     85785     85787     85789     85788     85790     85792     85791     85793
     85795     85794     85796     85798     85797     85799     85801     85800     85802
     85804     85803     85805     85807     85806     85808     85810     85809     85811
     85813     85812     85814     85816     85815     85817     85819     85818     85820
     85822     85821     85823     85825     85824     85826     85828     85827     85829
     85831     85830     85832     85834     85833     85835     85837     85836     85838
     85840     85839     85841     85843     85842     85844     85846     85845     85847
     85849     85848     85850     85852     85851     85853     85855     85854     85856
     85858     85857     85859     85861     85860     85862     85864     85863     85865
     85867     85866     85868     85870     85869     85871     85873     85872     85874
     85876     85875     85877     85879     85878     85880     85882     85881     85883
     85885     85884     85886     85888     85887     85889     85891     85890     85892
     85894     85893     85895     85897     85896     85898     85900     85899     85901
     85903     85902     85904     85906     85905     85907     85909     85908     85910
     85912     85911     85913     85915     85914     85916     85918     85917     85919
     85921     85920     85922     85924     85923     85925     85927     85926     85928
     85930     85929     85931     85933     85932     85934     85936     85935     85937
     85939     85938     85940     85942     85941     85943     85945     85944     85946
     85948     85947     85949     85951     85950     85952     85954     85953     85955
     85957     85956     85958     85960     85959     85961     85963     85962     85964
     85966     85965     85967     85969     85968     85970     85972     85971     85973
     85975     85974     85976     85978     85977     85979     85981     85980     85982
     85984     85983     85985     85987     85986     85988     85990     85989     85991
     85993     85992     85994     85996     85995     85997     85999     85998     86000
     86002     86001     86003     86005     86004     86006     86008     86007     86009
     86011     86010     86012     86014     86013     86015     86017     86016     86018
     86020     86019     86021     86023     86022     86024     86026     86025     86027
     86029     86028     86030     86032     86031     86033     86035     86034     86036
     86038     86037     86039     86041     86040     86042     86044     86043     86045
     86047     86046     86048     86050     86049     86051     86053     86052     86054
     86056     86055     86057     86059     86058     86060     86062     86061     86063
     86065     86064     86066     86068     86067     86069     86071     86070     86072
     86074     86073     86075     86077     86076     86078     86080     86079     86081
     86083     86082     86084     86086     86085     86087     86089     86088     86090
     86092     86091     86093     86095     86094     86096     86098     86097     86099
     86101     86100     86102     86104     86103     86105     86107     86106     86108
     86110     86109     86111     86113     86112     86114     86116     86115     86117
     86119     86118     86120     86122     86121     86123     86125     86124     86126
     86128     86127     86129     86131     86130     86132     86134     86133     86135
     86137     86136     86138     86140     86139     86141     86143     86142     86144
     86146     86145     86147     86149     86148     86150     86152     86151     86153
     86155     86154     86156     86158     86157     86159     86161     86160     86162
     86164     86163     86165     86167     86166     86168     86170     86169     86171
     86173     86172     86174     86176     86175     86177     86179     86178     86180
     86182     86181     86183     86185     86184     86186     86188     86187     86189
     86191     86190     86192     86194     86193     86195     86197     86196     86198
     86200     86199     86201     86203     86202     86204     86206     86205     86207
     86209     86208     86210     86212     86211     86213     86215     86214     86216
     86218     86217     86219     86221     86220     86222     86224     86223     86225
     86227     86226     86228     86230     86229     86231     86233     86232     86234
     86236     86235     86237     86239     86238     86240     86242     86241     86243
     86245     86244     86246     86248     86247     86249     86251     86250     86252
     86254     86253     86255     86257     86256     86258     86260     86259     86261
     86263     86262     86264     86266     86265     86267     86269     86268     86270
     86272     86271     86273     86275     86274     86276     86278     86277     86279
     86281     86280     86282     86284     86283     86285     86287     86286     86288
     86290     86289     86291     86293     86292     86294     86296     86295     86297
     86299     86298     86300     86302     86301     86303     86305     86304     86306
     86308     86307     86309     86311     86310     86312     86314     86313     86315
     86317     86316     86318     86320     86319     86321     86323     86322     86324
     86326     86325     86327     86329     86328     86330     86332     86331     86333
     86335     86334     86336     86338     86337     86339     86341     86340     86342
     86344     86343     86345     86347     86346     86348     86350     86349     86351
     86353     86352     86354     86356     86355     86357     86359     86358     86360
     86362     86361     86363     86365     86364     86366     86368     86367     86369
     86371     86370     86372     86374     86373     86375     86377     86376     86378
     86380     86379     86381     86383     86382     86384     86386     86385     86387
     86389     86388     86390     86392     86391     86393     86395     86394     86396
     86398     86397     86399     86401     86400     86402     86404     86403     86405
     86407     86406     86408     86410     86409     86411     86413     86412     86414
     86416     86415     86417     86419     86418     86420     86422     86421     86423
     86425     86424     86426     86428     86427     86429     86431     86430     86432
     86434     86433     86435     86437     86436     86438     86440     86439     86441
     86443     86442     86444     86446     86445     86447     86449     86448     86450
     86452     86451     86453     86455     86454     86456     86458     86457     86459
     86461     86460     86462     86464     86463     86465     86467     86466     86468
     86470     86469     86471     86473     86472     86474     86476     86475     86477
     86479     86478     86480     86482     86481     86483     86485     86484     86486
     86488     86487     86489     86491     86490     86492     86494     86493     86495
     86497     86496     86498     86500     86499     86501     86503     86502     86504
     86506     86505     86507     86509     86508     86510     86512     86511     86513
     86515     86514     86516     86518     86517     86519     86521     86520     86522
     86524     86523     86525     86527     86526     86528     86530     86529     86531
     86533     86532     86534     86536     86535     86537     86539     86538     86540
     86542     86541     86543     86545     86544     86546     86548     86547     86549
     86551     86550     86552     86554     86553     86555     86557     86556     86558
     86560     86559     86561     86563     86562     86564     86566     86565     86567
     86569     86568     86570     86572     86571     86573     86575     86574     86576
     86578     86577     86579     86581     86580     86582     86584     86583     86585
     86587     86586     86588     86590     86589     86591     86593     86592     86594
     86596     86595     86597     86599     86598     86600     86602     86601     86603
     86605     86604     86606     86608     86607     86609     86611     86610     86612
     86614     86613     86615     86617     86616     86618     86620     86619     86621
     86623     86622     86624     86626     86625     86627     86629     86628     86630
     86632     86631     86633     86635     86634     86636     86638     86637     86639
     86641     86640     86642     86644     86643     86645     86647     86646     86648
     86650     86649     86651     86653     86652     86654     86656     86655     86657
     86659     86658     86660     86662     86661     86663     86665     86664     86666
     86668     86667     86669     86671     86670     86672     86674     86673     86675
     86677     86676     86678     86680     86679     86681     86683     86682     86684
     86686     86685     86687     86689     86688     86690     86692     86691     86693
     86695     86694     86696     86698     86697     86699     86701     86700     86702
     86704     86703     86705     86707     86706     86708     86710     86709     86711
     86713     86712     86714     86716     86715     86717     86719     86718     86720
     86722     86721     86723     86725     86724     86726     86728     86727     86729
     86731     86730     86732     86734     86733     86735     86737     86736     86738
     86740     86739     86741     86743     86742     86744     86746     86745     86747
     86749     86748     86750     86752     86751     86753     86755     86754     86756
     86758     86757     86759     86761     86760     86762     86764     86763     86765
     86767     86766     86768     86770     86769     86771     86773     86772     86774
     86776     86775     86777     86779     86778     86780     86782     86781     86783
     86785     86784     86786     86788     86787     86789     86791     86790     86792
     86794     86793     86795     86797     86796     86798     86800     86799     86801
     86803     86802     86804     86806     86805     86807     86809     86808     86810
     86812     86811     86813     86815     86814     86816     86818     86817     86819
     86821     86820     86822     86824     86823     86825     86827     86826     86828
     86830     86829     86831     86833     86832     86834     86836     86835     86837
     86839     86838     86840     86842     86841     86843     86845     86844     86846
     86848     86847     86849     86851     86850     86852     86854     86853     86855
     86857     86856     86858     86860     86859     86861     86863     86862     86864
     86866     86865     86867     86869     86868     86870     86872     86871     86873
     86875     86874     86876     86878     86877     86879     86881     86880     86882
     86884     86883     86885     86887     86886     86888     86890     86889     86891
     86893     86892     86894     86896     86895     86897     86899     86898     86900
     86902     86901     86903     86905     86904     86906     86908     86907     86909
     86911     86910     86912     86914     86913     86915     86917     86916     86918
     86920     86919     86921     86923     86922     86924     86926     86925     86927
     86929     86928     86930     86932     86931     86933     86935     86934     86936
     86938     86937     86939     86941     86940     86942     86944     86943     86945
     86947     86946     86948     86950     86949     86951     86953     86952     86954
     86956     86955     86957     86959     86958     86960     86962     86961     86963
     86965     86964     86966     86968     86967     86969     86971     86970     86972
     86974     86973     86975     86977     86976     86978     86980     86979     86981
     86983     86982     86984     86986     86985     86987     86989     86988     86990
     86992     86991     86993     86995     86994     86996     86998     86997     86999
     87001     87000     87002     87004     87003     87005     87007     87006     87008
     87010     87009     87011     87013     87012     87014     87016     87015     87017
     87019     87018     87020     87022     87021     87023     87025     87024     87026
     87028     87027     87029     87031     87030     87032     87034     87033     87035
     87037     87036     87038     87040     87039     87041     87043     87042     87044
     87046     87045     87047     87049     87048     87050     87052     87051     87053
     87055     87054     87056     87058     87057     87059     87061     87060     87062
     87064     87063     87065     87067     87066     87068     87070     87069     87071
     87073     87072     87074     87076     87075     87077     87079     87078     87080
     87082     87081     87083     87085     87084     87086     87088     87087     87089
     87091     87090     87092     87094     87093     87095     87097     87096     87098
     87100     87099     87101     87103     87102     87104     87106     87105     87107
     87109     87108     87110     87112     87111     87113     87115     87114     87116
     87118     87117     87119     87121     87120     87122     87124     87123     87125
     87127     87126     87128     87130     87129     87131     87133     87132     87134
     87136     87135     87137     87139     87138     87140     87142     87141     87143
     87145     87144     87146     87148     87147     87149     87151     87150     87152
     87154     87153     87155     87157     87156     87158     87160     87159     87161
     87163     87162     87164     87166     87165     87167     87169     87168     87170
     87172     87171     87173     87175     87174     87176     87178     87177     87179
     87181     87180     87182     87184     87183     87185     87187     87186     87188
     87190     87189     87191     87193     87192     87194     87196     87195     87197
     87199     87198     87200     87202     87201     87203     87205     87204     87206
     87208     87207     87209     87211     87210     87212     87214     87213     87215
     87217     87216     87218     87220     87219     87221     87223     87222     87224
     87226     87225     87227     87229     87228     87230     87232     87231     87233
     87235     87234     87236     87238     87237     87239     87241     87240     87242
     87244     87243     87245     87247     87246     87248     87250     87249     87251
     87253     87252     87254     87256     87255     87257     87259     87258     87260
     87262     87261     87263     87265     87264     87266     87268     87267     87269
     87271     87270     87272     87274     87273     87275     87277     87276     87278
     87280     87279     87281     87283     87282     87284     87286     87285     87287
     87289     87288     87290     87292     87291     87293     87295     87294     87296
     87298     87297     87299     87301     87300     87302     87304     87303     87305
     87307     87306     87308     87310     87309     87311     87313     87312     87314
     87316     87315     87317     87319     87318     87320     87322     87321     87323
     87325     87324     87326     87328     87327     87329     87331     87330     87332
     87334     87333     87335     87337     87336     87338     87340     87339     87341
     87343     87342     87344     87346     87345     87347     87349     87348     87350
     87352     87351     87353     87355     87354     87356     87358     87357     87359
     87361     87360     87362     87364     87363     87365     87367     87366     87368
     87370     87369     87371     87373     87372     87374     87376     87375     87377
     87379     87378     87380     87382     87381     87383     87385     87384     87386
     87388     87387     87389     87391     87390     87392     87394     87393     87395
     87397     87396     87398     87400     87399     87401     87403     87402     87404
     87406     87405     87407     87409     87408     87410     87412     87411     87413
     87415     87414     87416     87418     87417     87419     87421     87420     87422
     87424     87423     87425     87427     87426     87428     87430     87429     87431
     87433     87432     87434     87436     87435     87437     87439     87438     87440
     87442     87441     87443     87445     87444     87446     87448     87447     87449
     87451     87450     87452     87454     87453     87455     87457     87456     87458
     87460     87459     87461     87463     87462     87464     87466     87465     87467
     87469     87468     87470     87472     87471     87473     87475     87474     87476
     87478     87477     87479     87481     87480     87482     87484     87483     87485
     87487     87486     87488     87490     87489     87491     87493     87492     87494
     87496     87495     87497     87499     87498     87500     87502     87501     87503
     87505     87504     87506     87508     87507     87509     87511     87510     87512
     87514     87513     87515     87517     87516     87518     87520     87519     87521
     87523     87522     87524     87526     87525     87527     87529     87528     87530
     87532     87531     87533     87535     87534     87536     87538     87537     87539
     87541     87540     87542     87544     87543     87545     87547     87546     87548
     87550     87549     87551     87553     87552     87554     87556     87555     87557
     87559     87558     87560     87562     87561     87563     87565     87564     87566
     87568     87567     87569     87571     87570     87572     87574     87573     87575
     87577     87576     87578     87580     87579     87581     87583     87582     87584
     87586     87585     87587     87589     87588     87590     87592     87591     87593
     87595     87594     87596     87598     87597     87599     87601     87600     87602
     87604     87603     87605     87607     87606     87608     87610     87609     87611
     87613     87612     87614     87616     87615     87617     87619     87618     87620
     87622     87621     87623     87625     87624     87626     87628     87627     87629
     87631     87630     87632     87634     87633     87635     87637     87636     87638
     87640     87639     87641     87643     87642     87644     87646     87645     87647
     87649     87648     87650     87652     87651     87653     87655     87654     87656
     87658     87657     87659     87661     87660     87662     87664     87663     87665
     87667     87666     87668     87670     87669     87671     87673     87672     87674
     87676     87675     87677     87679     87678     87680     87682     87681     87683
     87685     87684     87686     87688     87687     87689     87691     87690     87692
     87694     87693     87695     87697     87696     87698     87700     87699     87701
     87703     87702     87704     87706     87705     87707     87709     87708     87710
     87712     87711     87713     87715     87714     87716     87718     87717     87719
     87721     87720     87722     87724     87723     87725     87727     87726     87728
     87730     87729     87731     87733     87732     87734     87736     87735     87737
     87739     87738     87740     87742     87741     87743     87745     87744     87746
     87748     87747     87749     87751     87750     87752     87754     87753     87755
     87757     87756     87758     87760     87759     87761     87763     87762     87764
     87766     87765     87767     87769     87768     87770     87772     87771     87773
     87775     87774     87776     87778     87777     87779     87781     87780     87782
     87784     87783     87785     87787     87786     87788     87790     87789     87791
     87793     87792     87794     87796     87795     87797     87799     87798     87800
     87802     87801     87803     87805     87804     87806     87808     87807     87809
     87811     87810     87812     87814     87813     87815     87817     87816     87818
     87820     87819     87821     87823     87822     87824     87826     87825     87827
     87829     87828     87830     87832     87831     87833     87835     87834     87836
     87838     87837     87839     87841     87840     87842     87844     87843     87845
     87847     87846     87848     87850     87849     87851     87853     87852     87854
     87856     87855     87857     87859     87858     87860     87862     87861     87863
     87865     87864     87866     87868     87867     87869     87871     87870     87872
     87874     87873     87875     87877     87876     87878     87880     87879     87881
     87883     87882     87884     87886     87885     87887     87889     87888     87890
     87892     87891     87893     87895     87894     87896     87898     87897     87899
     87901     87900     87902     87904     87903     87905     87907     87906     87908
     87910     87909     87911     87913     87912     87914     87916     87915     87917
     87919     87918     87920     87922     87921     87923     87925     87924     87926
     87928     87927     87929     87931     87930     87932     87934     87933     87935
     87937     87936     87938     87940     87939     87941     87943     87942     87944
     87946     87945     87947     87949     87948     87950     87952     87951     87953
     87955     87954     87956     87958     87957     87959     87961     87960     87962
     87964     87963     87965     87967     87966     87968     87970     87969     87971
     87973     87972     87974     87976     87975     87977     87979     87978     87980
     87982     87981     87983     87985     87984     87986     87988     87987     87989
     87991     87990     87992     87994     87993     87995     87997     87996     87998
     88000     87999     88001     88003     88002     88004     88006     88005     88007
     88009     88008     88010     88012     88011     88013     88015     88014     88016
     88018     88017     88019     88021     88020     88022     88024     88023     88025
     88027     88026     88028     88030     88029     88031     88033     88032     88034
     88036     88035     88037     88039     88038     88040     88042     88041     88043
     88045     88044     88046     88048     88047     88049     88051     88050     88052
     88054     88053     88055     88057     88056     88058     88060     88059     88061
     88063     88062     88064     88066     88065     88067     88069     88068     88070
     88072     88071     88073     88075     88074     88076     88078     88077     88079
     88081     88080     88082     88084     88083     88085     88087     88086     88088
     88090     88089     88091     88093     88092     88094     88096     88095     88097
     88099     88098     88100     88102     88101     88103     88105     88104     88106
     88108     88107     88109     88111     88110     88112     88114     88113     88115
     88117     88116     88118     88120     88119     88121     88123     88122     88124
     88126     88125     88127     88129     88128     88130     88132     88131     88133
     88135     88134     88136     88138     88137     88139     88141     88140     88142
     88144     88143     88145     88147     88146     88148     88150     88149     88151
     88153     88152     88154     88156     88155     88157     88159     88158     88160
     88162     88161     88163     88165     88164     88166     88168     88167     88169
     88171     88170     88172     88174     88173     88175     88177     88176     88178
     88180     88179     88181     88183     88182     88184     88186     88185     88187
     88189     88188     88190     88192     88191     88193     88195     88194     88196
     88198     88197     88199     88201     88200     88202     88204     88203     88205
     88207     88206     88208     88210     88209     88211     88213     88212     88214
     88216     88215     88217     88219     88218     88220     88222     88221     88223
     88225     88224     88226     88228     88227     88229     88231     88230     88232
     88234     88233     88235     88237     88236     88238     88240     88239     88241
     88243     88242     88244     88246     88245     88247     88249     88248     88250
     88252     88251     88253     88255     88254     88256     88258     88257     88259
     88261     88260     88262     88264     88263     88265     88267     88266     88268
     88270     88269     88271     88273     88272     88274     88276     88275     88277
     88279     88278     88280     88282     88281     88283     88285     88284     88286
     88288     88287     88289     88291     88290     88292     88294     88293     88295
     88297     88296     88298     88300     88299     88301     88303     88302     88304
     88306     88305     88307     88309     88308     88310     88312     88311     88313
     88315     88314     88316     88318     88317     88319     88321     88320     88322
     88324     88323     88325     88327     88326     88328     88330     88329     88331
     88333     88332     88334     88336     88335     88337     88339     88338     88340
     88342     88341     88343     88345     88344     88346     88348     88347     88349
     88351     88350     88352     88354     88353     88355     88357     88356     88358
     88360     88359     88361     88363     88362     88364     88366     88365     88367
     88369     88368     88370     88372     88371     88373     88375     88374     88376
     88378     88377     88379     88381     88380     88382     88384     88383     88385
     88387     88386     88388     88390     88389     88391     88393     88392     88394
     88396     88395     88397     88399     88398     88400     88402     88401     88403
     88405     88404     88406     88408     88407     88409     88411     88410     88412
     88414     88413     88415     88417     88416     88418     88420     88419     88421
     88423     88422     88424     88426     88425     88427     88429     88428     88430
     88432     88431     88433     88435     88434     88436     88438     88437     88439
     88441     88440     88442     88444     88443     88445     88447     88446     88448
     88450     88449     88451     88453     88452     88454     88456     88455     88457
     88459     88458     88460     88462     88461     88463     88465     88464     88466
     88468     88467     88469     88471     88470     88472     88474     88473     88475
     88477     88476     88478     88480     88479     88481     88483     88482     88484
     88486     88485     88487     88489     88488     88490     88492     88491     88493
     88495     88494     88496     88498     88497     88499     88501     88500     88502
     88504     88503     88505     88507     88506     88508     88510     88509     88511
     88513     88512     88514     88516     88515     88517     88519     88518     88520
     88522     88521     88523     88525     88524     88526     88528     88527     88529
     88531     88530     88532     88534     88533     88535     88537     88536     88538
     88540     88539     88541     88543     88542     88544     88546     88545     88547
     88549     88548     88550     88552     88551     88553     88555     88554     88556
     88558     88557     88559     88561     88560     88562     88564     88563     88565
     88567     88566     88568     88570     88569     88571     88573     88572     88574
     88576     88575     88577     88579     88578     88580     88582     88581     88583
     88585     88584     88586     88588     88587     88589     88591     88590     88592
     88594     88593     88595     88597     88596     88598     88600     88599     88601
     88603     88602     88604     88606     88605     88607     88609     88608     88610
     88612     88611     88613     88615     88614     88616     88618     88617     88619
     88621     88620     88622     88624     88623     88625     88627     88626     88628
     88630     88629     88631     88633     88632     88634     88636     88635     88637
     88639     88638     88640     88642     88641     88643     88645     88644     88646
     88648     88647     88649     88651     88650     88652     88654     88653     88655
     88657     88656     88658     88660     88659     88661     88663     88662     88664
     88666     88665     88667     88669     88668     88670     88672     88671     88673
     88675     88674     88676     88678     88677     88679     88681     88680     88682
     88684     88683     88685     88687     88686     88688     88690     88689     88691
     88693     88692     88694     88696     88695     88697     88699     88698     88700
     88702     88701     88703     88705     88704     88706     88708     88707     88709
     88711     88710     88712     88714     88713     88715     88717     88716     88718
     88720     88719     88721     88723     88722     88724     88726     88725     88727
     88729     88728     88730     88732     88731     88733     88735     88734     88736
     88738     88737     88739     88741     88740     88742     88744     88743     88745
     88747     88746     88748     88750     88749     88751     88753     88752     88754
     88756     88755     88757     88759     88758     88760     88762     88761     88763
     88765     88764     88766     88768     88767     88769     88771     88770     88772
     88774     88773     88775     88777     88776     88778     88780     88779     88781
     88783     88782     88784     88786     88785     88787     88789     88788     88790
     88792     88791     88793     88795     88794     88796     88798     88797     88799
     88801     88800     88802     88804     88803     88805     88807     88806     88808
     88810     88809     88811     88813     88812     88814     88816     88815     88817
     88819     88818     88820     88822     88821     88823     88825     88824     88826
     88828     88827     88829     88831     88830     88832     88834     88833     88835
     88837     88836     88838     88840     88839     88841     88843     88842     88844
     88846     88845     88847     88849     88848     88850     88852     88851     88853
     88855     88854     88856     88858     88857     88859     88861     88860     88862
     88864     88863     88865     88867     88866     88868     88870     88869     88871
     88873     88872     88874     88876     88875     88877     88879     88878     88880
     88882     88881     88883     88885     88884     88886     88888     88887     88889
     88891     88890     88892     88894     88893     88895     88897     88896     88898
     88900     88899     88901     88903     88902     88904     88906     88905     88907
     88909     88908     88910     88912     88911     88913     88915     88914     88916
     88918     88917     88919     88921     88920     88922     88924     88923     88925
     88927     88926     88928     88930     88929     88931     88933     88932     88934
     88936     88935     88937     88939     88938     88940     88942     88941     88943
     88945     88944     88946     88948     88947     88949     88951     88950     88952
     88954     88953     88955     88957     88956     88958     88960     88959     88961
     88963     88962     88964     88966     88965     88967     88969     88968     88970
     88972     88971     88973     88975     88974     88976     88978     88977     88979
     88981     88980     88982     88984     88983     88985     88987     88986     88988
     88990     88989     88991     88993     88992     88994     88996     88995     88997
     88999     88998     89000     89002     89001     89003     89005     89004     89006
     89008     89007     89009     89011     89010     89012     89014     89013     89015
     89017     89016     89018     89020     89019     89021     89023     89022     89024
     89026     89025     89027     89029     89028     89030     89032     89031     89033
     89035     89034     89036     89038     89037     89039     89041     89040     89042
     89044     89043     89045     89047     89046     89048     89050     89049     89051
     89053     89052     89054     89056     89055     89057     89059     89058     89060
     89062     89061     89063     89065     89064     89066     89068     89067     89069
     89071     89070     89072     89074     89073     89075     89077     89076     89078
     89080     89079     89081     89083     89082     89084     89086     89085     89087
     89089     89088     89090     89092     89091     89093     89095     89094     89096
     89098     89097     89099     89101     89100     89102     89104     89103     89105
     89107     89106     89108     89110     89109     89111     89113     89112     89114
     89116     89115     89117     89119     89118     89120     89122     89121     89123
     89125     89124     89126     89128     89127     89129     89131     89130     89132
     89134     89133     89135     89137     89136     89138     89140     89139     89141
     89143     89142     89144     89146     89145     89147     89149     89148     89150
     89152     89151     89153     89155     89154     89156     89158     89157     89159
     89161     89160     89162     89164     89163     89165     89167     89166     89168
     89170     89169     89171     89173     89172     89174     89176     89175     89177
     89179     89178     89180     89182     89181     89183     89185     89184     89186
     89188     89187     89189     89191     89190     89192     89194     89193     89195
     89197     89196     89198     89200     89199     89201     89203     89202     89204
     89206     89205     89207     89209     89208     89210     89212     89211     89213
     89215     89214     89216     89218     89217     89219     89221     89220     89222
     89224     89223     89225     89227     89226     89228     89230     89229     89231
     89233     89232     89234     89236     89235     89237     89239     89238     89240
     89242     89241     89243     89245     89244     89246     89248     89247     89249
     89251     89250     89252     89254     89253     89255     89257     89256     89258
     89260     89259     89261     89263     89262     89264     89266     89265     89267
     89269     89268     89270     89272     89271     89273     89275     89274     89276
     89278     89277     89279     89281     89280     89282     89284     89283     89285
     89287     89286     89288     89290     89289     89291     89293     89292     89294
     89296     89295     89297     89299     89298     89300     89302     89301     89303
     89305     89304     89306     89308     89307     89309     89311     89310     89312
     89314     89313     89315     89317     89316     89318     89320     89319     89321
     89323     89322     89324     89326     89325     89327     89329     89328     89330
     89332     89331     89333     89335     89334     89336     89338     89337     89339
     89341     89340     89342     89344     89343     89345     89347     89346     89348
     89350     89349     89351     89353     89352     89354     89356     89355     89357
     89359     89358     89360     89362     89361     89363     89365     89364     89366
     89368     89367     89369     89371     89370     89372     89374     89373     89375
     89377     89376     89378     89380     89379     89381     89383     89382     89384
     89386     89385     89387     89389     89388     89390     89392     89391     89393
     89395     89394     89396     89398     89397     89399     89401     89400     89402
     89404     89403     89405     89407     89406     89408     89410     89409     89411
     89413     89412     89414     89416     89415     89417     89419     89418     89420
     89422     89421     89423     89425     89424     89426     89428     89427     89429
     89431     89430     89432     89434     89433     89435     89437     89436     89438
     89440     89439     89441     89443     89442     89444     89446     89445     89447
     89449     89448     89450     89452     89451     89453     89455     89454     89456
     89458     89457     89459     89461     89460     89462     89464     89463     89465
     89467     89466     89468     89470     89469     89471     89473     89472     89474
     89476     89475     89477     89479     89478     89480     89482     89481     89483
     89485     89484     89486     89488     89487     89489     89491     89490     89492
     89494     89493     89495     89497     89496     89498     89500     89499     89501
     89503     89502     89504     89506     89505     89507     89509     89508     89510
     89512     89511     89513     89515     89514     89516     89518     89517     89519
     89521     89520     89522     89524     89523     89525     89527     89526     89528
     89530     89529     89531     89533     89532     89534     89536     89535     89537
     89539     89538     89540     89542     89541     89543     89545     89544     89546
     89548     89547     89549     89551     89550     89552     89554     89553     89555
     89557     89556     89558     89560     89559     89561     89563     89562     89564
     89566     89565     89567     89569     89568     89570     89572     89571     89573
     89575     89574     89576     89578     89577     89579     89581     89580     89582
     89584     89583     89585     89587     89586     89588     89590     89589     89591
     89593     89592     89594     89596     89595     89597     89599     89598     89600
     89602     89601     89603     89605     89604     89606     89608     89607     89609
     89611     89610     89612     89614     89613     89615     89617     89616     89618
     89620     89619     89621     89623     89622     89624     89626     89625     89627
     89629     89628     89630     89632     89631     89633     89635     89634     89636
     89638     89637     89639     89641     89640     89642     89644     89643     89645
     89647     89646     89648     89650     89649     89651     89653     89652     89654
     89656     89655     89657     89659     89658     89660     89662     89661     89663
     89665     89664     89666     89668     89667     89669     89671     89670     89672
     89674     89673     89675     89677     89676     89678     89680     89679     89681
     89683     89682     89684     89686     89685     89687     89689     89688     89690
     89692     89691     89693     89695     89694     89696     89698     89697     89699
     89701     89700     89702     89704     89703     89705     89707     89706     89708
     89710     89709     89711     89713     89712     89714     89716     89715     89717
     89719     89718     89720     89722     89721     89723     89725     89724     89726
     89728     89727     89729     89731     89730     89732     89734     89733     89735
     89737     89736     89738     89740     89739     89741     89743     89742     89744
     89746     89745     89747     89749     89748     89750     89752     89751     89753
     89755     89754     89756     89758     89757     89759     89761     89760     89762
     89764     89763     89765     89767     89766     89768     89770     89769     89771
     89773     89772     89774     89776     89775     89777     89779     89778     89780
     89782     89781     89783     89785     89784     89786     89788     89787     89789
     89791     89790     89792     89794     89793     89795     89797     89796     89798
     89800     89799     89801     89803     89802     89804     89806     89805     89807
     89809     89808     89810     89812     89811     89813     89815     89814     89816
     89818     89817     89819     89821     89820     89822     89824     89823     89825
     89827     89826     89828     89830     89829     89831     89833     89832     89834
     89836     89835     89837     89839     89838     89840     89842     89841     89843
     89845     89844     89846     89848     89847     89849     89851     89850     89852
     89854     89853     89855     89857     89856     89858     89860     89859     89861
     89863     89862     89864     89866     89865     89867     89869     89868     89870
     89872     89871     89873     89875     89874     89876     89878     89877     89879
     89881     89880     89882     89884     89883     89885     89887     89886     89888
     89890     89889     89891     89893     89892     89894     89896     89895     89897
     89899     89898     89900     89902     89901     89903     89905     89904     89906
     89908     89907     89909     89911     89910     89912     89914     89913     89915
     89917     89916     89918     89920     89919     89921     89923     89922     89924
     89926     89925     89927     89929     89928     89930     89932     89931     89933
     89935     89934     89936     89938     89937     89939     89941     89940     89942
     89944     89943     89945     89947     89946     89948     89950     89949     89951
     89953     89952     89954     89956     89955     89957     89959     89958     89960
     89962     89961     89963     89965     89964     89966     89968     89967     89969
     89971     89970     89972     89974     89973     89975     89977     89976     89978
     89980     89979     89981     89983     89982     89984     89986     89985     89987
     89989     89988     89990     89992     89991     89993     89995     89994     89996
     89998     89997     89999     90001     90000     90002     90004     90003     90005
     90007     90006     90008     90010     90009     90011     90013     90012     90014
     90016     90015     90017     90019     90018     90020     90022     90021     90023
     90025     90024     90026     90028     90027     90029     90031     90030     90032
     90034     90033     90035     90037     90036     90038     90040     90039     90041
     90043     90042     90044     90046     90045     90047     90049     90048     90050
     90052     90051     90053     90055     90054     90056     90058     90057     90059
     90061     90060     90062     90064     90063     90065     90067     90066     90068
     90070     90069     90071     90073     90072     90074     90076     90075     90077
     90079     90078     90080     90082     90081     90083     90085     90084     90086
     90088     90087     90089     90091     90090     90092     90094     90093     90095
     90097     90096     90098     90100     90099     90101     90103     90102     90104
     90106     90105     90107     90109     90108     90110     90112     90111     90113
     90115     90114     90116     90118     90117     90119     90121     90120     90122
     90124     90123     90125     90127     90126     90128     90130     90129     90131
     90133     90132     90134     90136     90135     90137     90139     90138     90140
     90142     90141     90143     90145     90144     90146     90148     90147     90149
     90151     90150     90152     90154     90153     90155     90157     90156     90158
     90160     90159     90161     90163     90162     90164     90166     90165     90167
     90169     90168     90170     90172     90171     90173     90175     90174     90176
     90178     90177     90179     90181     90180     90182     90184     90183     90185
     90187     90186     90188     90190     90189     90191     90193     90192     90194
     90196     90195     90197     90199     90198     90200     90202     90201     90203
     90205     90204     90206     90208     90207     90209     90211     90210     90212
     90214     90213     90215     90217     90216     90218     90220     90219     90221
     90223     90222     90224     90226     90225     90227     90229     90228     90230
     90232     90231     90233     90235     90234     90236     90238     90237     90239
     90241     90240     90242     90244     90243     90245     90247     90246     90248
     90250     90249     90251     90253     90252     90254     90256     90255     90257
     90259     90258     90260     90262     90261     90263     90265     90264     90266
     90268     90267     90269     90271     90270     90272     90274     90273     90275
     90277     90276     90278     90280     90279     90281     90283     90282     90284
     90286     90285     90287     90289     90288     90290     90292     90291     90293
     90295     90294     90296     90298     90297     90299     90301     90300     90302
     90304     90303     90305     90307     90306     90308     90310     90309     90311
     90313     90312     90314     90316     90315     90317     90319     90318     90320
     90322     90321     90323     90325     90324     90326     90328     90327     90329
     90331     90330     90332     90334     90333     90335     90337     90336     90338
     90340     90339     90341     90343     90342     90344     90346     90345     90347
     90349     90348     90350     90352     90351     90353     90355     90354     90356
     90358     90357     90359     90361     90360     90362     90364     90363     90365
     90367     90366     90368     90370     90369     90371     90373     90372     90374
     90376     90375     90377     90379     90378     90380     90382     90381     90383
     90385     90384     90386     90388     90387     90389     90391     90390     90392
     90394     90393     90395     90397     90396     90398     90400     90399     90401
     90403     90402     90404     90406     90405     90407     90409     90408     90410
     90412     90411     90413     90415     90414     90416     90418     90417     90419
     90421     90420     90422     90424     90423     90425     90427     90426     90428
     90430     90429     90431     90433     90432     90434     90436     90435     90437
     90439     90438     90440     90442     90441     90443     90445     90444     90446
     90448     90447     90449     90451     90450     90452     90454     90453     90455
     90457     90456     90458     90460     90459     90461     90463     90462     90464
     90466     90465     90467     90469     90468     90470     90472     90471     90473
     90475     90474     90476     90478     90477     90479     90481     90480     90482
     90484     90483     90485     90487     90486     90488     90490     90489     90491
     90493     90492     90494     90496     90495     90497     90499     90498     90500
     90502     90501     90503     90505     90504     90506     90508     90507     90509
     90511     90510     90512     90514     90513     90515     90517     90516     90518
     90520     90519     90521     90523     90522     90524     90526     90525     90527
     90529     90528     90530     90532     90531     90533     90535     90534     90536
     90538     90537     90539     90541     90540     90542     90544     90543     90545
     90547     90546     90548     90550     90549     90551     90553     90552     90554
     90556     90555     90557     90559     90558     90560     90562     90561     90563
     90565     90564     90566     90568     90567     90569     90571     90570     90572
     90574     90573     90575     90577     90576     90578     90580     90579     90581
     90583     90582     90584     90586     90585     90587     90589     90588     90590
     90592     90591     90593     90595     90594     90596     90598     90597     90599
     90601     90600     90602     90604     90603     90605     90607     90606     90608
     90610     90609     90611     90613     90612     90614     90616     90615     90617
     90619     90618     90620     90622     90621     90623     90625     90624     90626
     90628     90627     90629     90631     90630     90632     90634     90633     90635
     90637     90636     90638     90640     90639     90641     90643     90642     90644
     90646     90645     90647     90649     90648     90650     90652     90651     90653
     90655     90654     90656     90658     90657     90659     90661     90660     90662
     90664     90663     90665     90667     90666     90668     90670     90669     90671
     90673     90672     90674     90676     90675     90677     90679     90678     90680
     90682     90681     90683     90685     90684     90686     90688     90687     90689
     90691     90690     90692     90694     90693     90695     90697     90696     90698
     90700     90699     90701     90703     90702     90704     90706     90705     90707
     90709     90708     90710     90712     90711     90713     90715     90714     90716
     90718     90717     90719     90721     90720     90722     90724     90723     90725
     90727     90726     90728     90730     90729     90731     90733     90732     90734
     90736     90735     90737     90739     90738     90740     90742     90741     90743
     90745     90744     90746     90748     90747     90749     90751     90750     90752
     90754     90753     90755     90757     90756     90758     90760     90759     90761
     90763     90762     90764     90766     90765     90767     90769     90768     90770
     90772     90771     90773     90775     90774     90776     90778     90777     90779
     90781     90780     90782     90784     90783     90785     90787     90786     90788
     90790     90789     90791     90793     90792     90794     90796     90795     90797
     90799     90798     90800     90802     90801     90803     90805     90804     90806
     90808     90807     90809     90811     90810     90812     90814     90813     90815
     90817     90816     90818     90820     90819     90821     90823     90822     90824
     90826     90825     90827     90829     90828     90830     90832     90831     90833
     90835     90834     90836     90838     90837     90839     90841     90840     90842
     90844     90843     90845     90847     90846     90848     90850     90849     90851
     90853     90852     90854     90856     90855     90857     90859     90858     90860
     90862     90861     90863     90865     90864     90866     90868     90867     90869
     90871     90870     90872     90874     90873     90875     90877     90876     90878
     90880     90879     90881     90883     90882     90884     90886     90885     90887
     90889     90888     90890     90892     90891     90893     90895     90894     90896
     90898     90897     90899     90901     90900     90902     90904     90903     90905
     90907     90906     90908     90910     90909     90911     90913     90912     90914
     90916     90915     90917     90919     90918     90920     90922     90921     90923
     90925     90924     90926     90928     90927     90929     90931     90930     90932
     90934     90933     90935     90937     90936     90938     90940     90939     90941
     90943     90942     90944     90946     90945     90947     90949     90948     90950
     90952     90951     90953     90955     90954     90956     90958     90957     90959
     90961     90960     90962     90964     90963     90965     90967     90966     90968
     90970     90969     90971     90973     90972     90974     90976     90975     90977
     90979     90978     90980     90982     90981     90983     90985     90984     90986
     90988     90987     90989     90991     90990     90992     90994     90993     90995
     90997     90996     90998     91000     90999     91001     91003     91002     91004
     91006     91005     91007     91009     91008     91010     91012     91011     91013
     91015     91014     91016     91018     91017     91019     91021     91020     91022
     91024     91023     91025     91027     91026     91028     91030     91029     91031
     91033     91032     91034     91036     91035     91037     91039     91038     91040
     91042     91041     91043     91045     91044     91046     91048     91047     91049
     91051     91050     91052     91054     91053     91055     91057     91056     91058
     91060     91059     91061     91063     91062     91064     91066     91065     91067
     91069     91068     91070     91072     91071     91073     91075     91074     91076
     91078     91077     91079     91081     91080     91082     91084     91083     91085
     91087     91086     91088     91090     91089     91091     91093     91092     91094
     91096     91095     91097     91099     91098     91100     91102     91101     91103
     91105     91104     91106     91108     91107     91109     91111     91110     91112
     91114     91113     91115     91117     91116     91118     91120     91119     91121
     91123     91122     91124     91126     91125     91127     91129     91128     91130
     91132     91131     91133     91135     91134     91136     91138     91137     91139
     91141     91140     91142     91144     91143     91145     91147     91146     91148
     91150     91149     91151     91153     91152     91154     91156     91155     91157
     91159     91158     91160     91162     91161     91163     91165     91164     91166
     91168     91167     91169     91171     91170     91172     91174     91173     91175
     91177     91176     91178     91180     91179     91181     91183     91182     91184
     91186     91185     91187     91189     91188     91190     91192     91191     91193
     91195     91194     91196     91198     91197     91199     91201     91200     91202
     91204     91203     91205     91207     91206     91208     91210     91209     91211
     91213     91212     91214     91216     91215     91217     91219     91218     91220
     91222     91221     91223     91225     91224     91226     91228     91227     91229
     91231     91230     91232     91234     91233     91235     91237     91236     91238
     91240     91239     91241     91243     91242     91244     91246     91245     91247
     91249     91248     91250     91252     91251     91253     91255     91254     91256
     91258     91257     91259     91261     91260     91262     91264     91263     91265
     91267     91266     91268     91270     91269     91271     91273     91272     91274
     91276     91275     91277     91279     91278     91280     91282     91281     91283
     91285     91284     91286     91288     91287     91289     91291     91290     91292
     91294     91293     91295     91297     91296     91298     91300     91299     91301
     91303     91302     91304     91306     91305     91307     91309     91308     91310
     91312     91311     91313     91315     91314     91316     91318     91317     91319
     91321     91320     91322     91324     91323     91325     91327     91326     91328
     91330     91329     91331     91333     91332     91334     91336     91335     91337
     91339     91338     91340     91342     91341     91343     91345     91344     91346
     91348     91347     91349     91351     91350     91352     91354     91353     91355
     91357     91356     91358     91360     91359     91361     91363     91362     91364
     91366     91365     91367     91369     91368     91370     91372     91371     91373
     91375     91374     91376     91378     91377     91379     91381     91380     91382
     91384     91383     91385     91387     91386     91388     91390     91389     91391
     91393     91392     91394     91396     91395     91397     91399     91398     91400
     91402     91401     91403     91405     91404     91406     91408     91407     91409
     91411     91410     91412     91414     91413     91415     91417     91416     91418
     91420     91419     91421     91423     91422     91424     91426     91425     91427
     91429     91428     91430     91432     91431     91433     91435     91434     91436
     91438     91437     91439     91441     91440     91442     91444     91443     91445
     91447     91446     91448     91450     91449     91451     91453     91452     91454
     91456     91455     91457     91459     91458     91460     91462     91461     91463
     91465     91464     91466     91468     91467     91469     91471     91470     91472
     91474     91473     91475     91477     91476     91478     91480     91479     91481
     91483     91482     91484     91486     91485     91487     91489     91488     91490
     91492     91491     91493     91495     91494     91496     91498     91497     91499
     91501     91500     91502     91504     91503     91505     91507     91506     91508
     91510     91509     91511     91513     91512     91514     91516     91515     91517
     91519     91518     91520     91522     91521     91523     91525     91524     91526
     91528     91527     91529     91531     91530     91532     91534     91533     91535
     91537     91536     91538     91540     91539     91541     91543     91542     91544
     91546     91545     91547     91549     91548     91550     91552     91551     91553
     91555     91554     91556     91558     91557     91559     91561     91560     91562
     91564     91563     91565     91567     91566     91568     91570     91569     91571
     91573     91572     91574     91576     91575     91577     91579     91578     91580
     91582     91581     91583     91585     91584     91586     91588     91587     91589
     91591     91590     91592     91594     91593     91595     91597     91596     91598
     91600     91599     91601     91603     91602     91604     91606     91605     91607
     91609     91608     91610     91612     91611     91613     91615     91614     91616
     91618     91617     91619     91621     91620     91622     91624     91623     91625
     91627     91626     91628     91630     91629     91631     91633     91632     91634
     91636     91635     91637     91639     91638     91640     91642     91641     91643
     91645     91644     91646     91648     91647     91649     91651     91650     91652
     91654     91653     91655     91657     91656     91658     91660     91659     91661
     91663     91662     91664     91666     91665     91667     91669     91668     91670
     91672     91671     91673     91675     91674     91676     91678     91677     91679
     91681     91680     91682     91684     91683     91685     91687     91686     91688
     91690     91689     91691     91693     91692     91694     91696     91695     91697
     91699     91698     91700     91702     91701     91703     91705     91704     91706
     91708     91707     91709     91711     91710     91712     91714     91713     91715
     91717     91716     91718     91720     91719     91721     91723     91722     91724
     91726     91725     91727     91729     91728     91730     91732     91731     91733
     91735     91734     91736     91738     91737     91739     91741     91740     91742
     91744     91743     91745     91747     91746     91748     91750     91749     91751
     91753     91752     91754     91756     91755     91757     91759     91758     91760
     91762     91761     91763     91765     91764     91766     91768     91767     91769
     91771     91770     91772     91774     91773     91775     91777     91776     91778
     91780     91779     91781     91783     91782     91784     91786     91785     91787
     91789     91788     91790     91792     91791     91793     91795     91794     91796
     91798     91797     91799     91801     91800     91802     91804     91803     91805
     91807     91806     91808     91810     91809     91811     91813     91812     91814
     91816     91815     91817     91819     91818     91820     91822     91821     91823
     91825     91824     91826     91828     91827     91829     91831     91830     91832
     91834     91833     91835     91837     91836     91838     91840     91839     91841
     91843     91842     91844     91846     91845     91847     91849     91848     91850
     91852     91851     91853     91855     91854     91856     91858     91857     91859
     91861     91860     91862     91864     91863     91865     91867     91866     91868
     91870     91869     91871     91873     91872     91874     91876     91875     91877
     91879     91878     91880     91882     91881     91883     91885     91884     91886
     91888     91887     91889     91891     91890     91892     91894     91893     91895
     91897     91896     91898     91900     91899     91901     91903     91902     91904
     91906     91905     91907     91909     91908     91910     91912     91911     91913
     91915     91914     91916     91918     91917     91919     91921     91920     91922
     91924     91923     91925     91927     91926     91928     91930     91929     91931
     91933     91932     91934     91936     91935     91937     91939     91938     91940
     91942     91941     91943     91945     91944     91946     91948     91947     91949
     91951     91950     91952     91954     91953     91955     91957     91956     91958
     91960     91959     91961     91963     91962     91964     91966     91965     91967
     91969     91968     91970     91972     91971     91973     91975     91974     91976
     91978     91977     91979     91981     91980     91982     91984     91983     91985
     91987     91986     91988     91990     91989     91991     91993     91992     91994
     91996     91995     91997     91999     91998     92000     92002     92001     92003
     92005     92004     92006     92008     92007     92009     92011     92010     92012
     92014     92013     92015     92017     92016     92018     92020     92019     92021
     92023     92022     92024     92026     92025     92027     92029     92028     92030
     92032     92031     92033     92035     92034     92036     92038     92037     92039
     92041     92040     92042     92044     92043     92045     92047     92046     92048
     92050     92049     92051     92053     92052     92054     92056     92055     92057
     92059     92058     92060     92062     92061     92063     92065     92064     92066
     92068     92067     92069     92071     92070     92072     92074     92073     92075
     92077     92076     92078     92080     92079     92081     92083     92082     92084
     92086     92085     92087     92089     92088     92090     92092     92091     92093
     92095     92094     92096     92098     92097     92099     92101     92100     92102
     92104     92103     92105     92107     92106     92108     92110     92109     92111
     92113     92112     92114     92116     92115     92117     92119     92118     92120
     92122     92121     92123     92125     92124     92126     92128     92127     92129
     92131     92130     92132     92134     92133     92135     92137     92136     92138
     92140     92139     92141     92143     92142     92144     92146     92145     92147
     92149     92148     92150     92152     92151     92153     92155     92154     92156
     92158     92157     92159     92161     92160     92162     92164     92163     92165
     92167     92166     92168     92170     92169     92171     92173     92172     92174
     92176     92175     92177     92179     92178     92180     92182     92181     92183
     92185     92184     92186     92188     92187     92189     92191     92190     92192
     92194     92193     92195     92197     92196     92198     92200     92199     92201
     92203     92202     92204     92206     92205     92207     92209     92208     92210
     92212     92211     92213     92215     92214     92216     92218     92217     92219
     92221     92220     92222     92224     92223     92225     92227     92226     92228
     92230     92229     92231     92233     92232     92234     92236     92235     92237
     92239     92238     92240     92242     92241     92243     92245     92244     92246
     92248     92247     92249     92251     92250     92252     92254     92253     92255
     92257     92256     92258     92260     92259     92261     92263     92262     92264
     92266     92265     92267     92269     92268     92270     92272     92271     92273
     92275     92274     92276     92278     92277     92279     92281     92280     92282
     92284     92283     92285     92287     92286     92288     92290     92289     92291
     92293     92292     92294     92296     92295     92297     92299     92298     92300
     92302     92301     92303     92305     92304     92306     92308     92307     92309
     92311     92310     92312     92314     92313     92315     92317     92316     92318
     92320     92319     92321     92323     92322     92324     92326     92325     92327
     92329     92328     92330     92332     92331     92333     92335     92334     92336
     92338     92337     92339     92341     92340     92342     92344     92343     92345
     92347     92346     92348     92350     92349     92351     92353     92352     92354
     92356     92355     92357     92359     92358     92360     92362     92361     92363
     92365     92364     92366     92368     92367     92369     92371     92370     92372
     92374     92373     92375     92377     92376     92378     92380     92379     92381
     92383     92382     92384     92386     92385     92387     92389     92388     92390
     92392     92391     92393     92395     92394     92396     92398     92397     92399
     92401     92400     92402     92404     92403     92405     92407     92406     92408
     92410     92409     92411     92413     92412     92414     92416     92415     92417
     92419     92418     92420     92422     92421     92423     92425     92424     92426
     92428     92427     92429     92431     92430     92432     92434     92433     92435
     92437     92436     92438     92440     92439     92441     92443     92442     92444
     92446     92445     92447     92449     92448     92450     92452     92451     92453
     92455     92454     92456     92458     92457     92459     92461     92460     92462
     92464     92463     92465     92467     92466     92468     92470     92469     92471
     92473     92472     92474     92476     92475     92477     92479     92478     92480
     92482     92481     92483     92485     92484     92486     92488     92487     92489
     92491     92490     92492     92494     92493     92495     92497     92496     92498
     92500     92499     92501     92503     92502     92504     92506     92505     92507
     92509     92508     92510     92512     92511     92513     92515     92514     92516
     92518     92517     92519     92521     92520     92522     92524     92523     92525
     92527     92526     92528     92530     92529     92531     92533     92532     92534
     92536     92535     92537     92539     92538     92540     92542     92541     92543
     92545     92544     92546     92548     92547     92549     92551     92550     92552
     92554     92553     92555     92557     92556     92558     92560     92559     92561
     92563     92562     92564     92566     92565     92567     92569     92568     92570
     92572     92571     92573     92575     92574     92576     92578     92577     92579
     92581     92580     92582     92584     92583     92585     92587     92586     92588
     92590     92589     92591     92593     92592     92594     92596     92595     92597
     92599     92598     92600     92602     92601     92603     92605     92604     92606
     92608     92607     92609     92611     92610     92612     92614     92613     92615
     92617     92616     92618     92620     92619     92621     92623     92622     92624
     92626     92625     92627     92629     92628     92630     92632     92631     92633
     92635     92634     92636     92638     92637     92639     92641     92640     92642
     92644     92643     92645     92647     92646     92648     92650     92649     92651
     92653     92652     92654     92656     92655     92657     92659     92658     92660
     92662     92661     92663     92665     92664     92666     92668     92667     92669
     92671     92670     92672     92674     92673     92675     92677     92676     92678
     92680     92679     92681     92683     92682     92684     92686     92685     92687
     92689     92688     92690     92692     92691     92693     92695     92694     92696
     92698     92697     92699     92701     92700     92702     92704     92703     92705
     92707     92706     92708     92710     92709     92711     92713     92712     92714
     92716     92715     92717     92719     92718     92720     92722     92721     92723
     92725     92724     92726     92728     92727     92729     92731     92730     92732
     92734     92733     92735     92737     92736     92738     92740     92739     92741
     92743     92742     92744     92746     92745     92747     92749     92748     92750
     92752     92751     92753     92755     92754     92756     92758     92757     92759
     92761     92760     92762     92764     92763     92765     92767     92766     92768
     92770     92769     92771     92773     92772     92774     92776     92775     92777
     92779     92778     92780     92782     92781     92783     92785     92784     92786
     92788     92787     92789     92791     92790     92792     92794     92793     92795
     92797     92796     92798     92800     92799     92801     92803     92802     92804
     92806     92805     92807     92809     92808     92810     92812     92811     92813
     92815     92814     92816     92818     92817     92819     92821     92820     92822
     92824     92823     92825     92827     92826     92828     92830     92829     92831
     92833     92832     92834     92836     92835     92837     92839     92838     92840
     92842     92841     92843     92845     92844     92846     92848     92847     92849
     92851     92850     92852     92854     92853     92855     92857     92856     92858
     92860     92859     92861     92863     92862     92864     92866     92865     92867
     92869     92868     92870     92872     92871     92873     92875     92874     92876
     92878     92877     92879     92881     92880     92882     92884     92883     92885
     92887     92886     92888     92890     92889     92891     92893     92892     92894
     92896     92895     92897     92899     92898     92900     92902     92901     92903
     92905     92904     92906     92908     92907     92909     92911     92910     92912
     92914     92913     92915     92917     92916     92918     92920     92919     92921
     92923     92922     92924     92926     92925     92927     92929     92928     92930
     92932     92931     92933     92935     92934     92936     92938     92937     92939
     92941     92940     92942     92944     92943     92945     92947     92946     92948
     92950     92949     92951     92953     92952     92954     92956     92955     92957
     92959     92958     92960     92962     92961     92963     92965     92964     92966
     92968     92967     92969     92971     92970     92972     92974     92973     92975
     92977     92976     92978     92980     92979     92981     92983     92982     92984
     92986     92985     92987     92989     92988     92990     92992     92991     92993
     92995     92994     92996     92998     92997     92999     93001     93000     93002
     93004     93003     93005     93007     93006     93008     93010     93009     93011
     93013     93012     93014     93016     93015     93017     93019     93018     93020
     93022     93021     93023     93025     93024     93026     93028     93027     93029
     93031     93030     93032     93034     93033     93035     93037     93036     93038
     93040     93039     93041     93043     93042     93044     93046     93045     93047
     93049     93048     93050     93052     93051     93053     93055     93054     93056
     93058     93057     93059     93061     93060     93062     93064     93063     93065
     93067     93066     93068     93070     93069     93071     93073     93072     93074
     93076     93075     93077     93079     93078     93080     93082     93081     93083
     93085     93084     93086     93088     93087     93089     93091     93090     93092
     93094     93093     93095     93097     93096     93098     93100     93099     93101
     93103     93102     93104     93106     93105     93107     93109     93108     93110
     93112     93111     93113     93115     93114     93116     93118     93117     93119
     93121     93120     93122     93124     93123     93125     93127     93126     93128
     93130     93129     93131     93133     93132     93134     93136     93135     93137
     93139     93138     93140     93142     93141     93143     93145     93144     93146
     93148     93147     93149     93151     93150     93152     93154     93153     93155
     93157     93156     93158     93160     93159     93161     93163     93162     93164
     93166     93165     93167     93169     93168     93170     93172     93171     93173
     93175     93174     93176     93178     93177     93179     93181     93180     93182
     93184     93183     93185     93187     93186     93188     93190     93189     93191
     93193     93192     93194     93196     93195     93197     93199     93198     93200
     93202     93201     93203     93205     93204     93206     93208     93207     93209
     93211     93210     93212     93214     93213     93215     93217     93216     93218
     93220     93219     93221     93223     93222     93224     93226     93225     93227
     93229     93228     93230     93232     93231     93233     93235     93234     93236
     93238     93237     93239     93241     93240     93242     93244     93243     93245
     93247     93246     93248     93250     93249     93251     93253     93252     93254
     93256     93255     93257     93259     93258     93260     93262     93261     93263
     93265     93264     93266     93268     93267     93269     93271     93270     93272
     93274     93273     93275     93277     93276     93278     93280     93279     93281
     93283     93282     93284     93286     93285     93287     93289     93288     93290
     93292     93291     93293     93295     93294     93296     93298     93297     93299
     93301     93300     93302     93304     93303     93305     93307     93306     93308
     93310     93309     93311     93313     93312     93314     93316     93315     93317
     93319     93318     93320     93322     93321     93323     93325     93324     93326
     93328     93327     93329     93331     93330     93332     93334     93333     93335
     93337     93336     93338     93340     93339     93341     93343     93342     93344
     93346     93345     93347     93349     93348     93350     93352     93351     93353
     93355     93354     93356     93358     93357     93359     93361     93360     93362
     93364     93363     93365     93367     93366     93368     93370     93369     93371
     93373     93372     93374     93376     93375     93377     93379     93378     93380
     93382     93381     93383     93385     93384     93386     93388     93387     93389
     93391     93390     93392     93394     93393     93395     93397     93396     93398
     93400     93399     93401     93403     93402     93404     93406     93405     93407
     93409     93408     93410     93412     93411     93413     93415     93414     93416
     93418     93417     93419     93421     93420     93422     93424     93423     93425
     93427     93426     93428     93430     93429     93431     93433     93432     93434
     93436     93435     93437     93439     93438     93440     93442     93441     93443
     93445     93444     93446     93448     93447     93449     93451     93450     93452
     93454     93453     93455     93457     93456     93458     93460     93459     93461
     93463     93462     93464     93466     93465     93467     93469     93468     93470
     93472     93471     93473     93475     93474     93476     93478     93477     93479
     93481     93480     93482     93484     93483     93485     93487     93486     93488
     93490     93489     93491     93493     93492     93494     93496     93495     93497
     93499     93498     93500     93502     93501     93503     93505     93504     93506
     93508     93507     93509     93511     93510     93512     93514     93513     93515
     93517     93516     93518     93520     93519     93521     93523     93522     93524
     93526     93525     93527     93529     93528     93530     93532     93531     93533
     93535     93534     93536     93538     93537     93539     93541     93540     93542
     93544     93543     93545     93547     93546     93548     93550     93549     93551
     93553     93552     93554     93556     93555     93557     93559     93558     93560
     93562     93561     93563     93565     93564     93566     93568     93567     93569
     93571     93570     93572     93574     93573     93575     93577     93576     93578
     93580     93579     93581     93583     93582     93584     93586     93585     93587
     93589     93588     93590     93592     93591     93593     93595     93594     93596
     93598     93597     93599     93601     93600     93602     93604     93603     93605
     93607     93606     93608     93610     93609     93611     93613     93612     93614
     93616     93615     93617     93619     93618     93620     93622     93621     93623
     93625     93624     93626     93628     93627     93629     93631     93630     93632
     93634     93633     93635     93637     93636     93638     93640     93639     93641
     93643     93642     93644     93646     93645     93647     93649     93648     93650
     93652     93651     93653     93655     93654     93656     93658     93657     93659
     93661     93660     93662     93664     93663     93665     93667     93666     93668
     93670     93669     93671     93673     93672     93674     93676     93675     93677
     93679     93678     93680     93682     93681     93683     93685     93684     93686
     93688     93687     93689     93691     93690     93692     93694     93693     93695
     93697     93696     93698     93700     93699     93701     93703     93702     93704
     93706     93705     93707     93709     93708     93710     93712     93711     93713
     93715     93714     93716     93718     93717     93719     93721     93720     93722
     93724     93723     93725     93727     93726     93728     93730     93729     93731
     93733     93732     93734     93736     93735     93737     93739     93738     93740
     93742     93741     93743     93745     93744     93746     93748     93747     93749
     93751     93750     93752     93754     93753     93755     93757     93756     93758
     93760     93759     93761     93763     93762     93764     93766     93765     93767
     93769     93768     93770     93772     93771     93773     93775     93774     93776
     93778     93777     93779     93781     93780     93782     93784     93783     93785
     93787     93786     93788     93790     93789     93791     93793     93792     93794
     93796     93795     93797     93799     93798     93800     93802     93801     93803
     93805     93804     93806     93808     93807     93809     93811     93810     93812
     93814     93813     93815     93817     93816     93818     93820     93819     93821
     93823     93822     93824     93826     93825     93827     93829     93828     93830
     93832     93831     93833     93835     93834     93836     93838     93837     93839
     93841     93840     93842     93844     93843     93845     93847     93846     93848
     93850     93849     93851     93853     93852     93854     93856     93855     93857
     93859     93858     93860     93862     93861     93863     93865     93864     93866
     93868     93867     93869     93871     93870     93872     93874     93873     93875
     93877     93876     93878     93880     93879     93881     93883     93882     93884
     93886     93885     93887     93889     93888     93890     93892     93891     93893
     93895     93894     93896     93898     93897     93899     93901     93900     93902
     93904     93903     93905     93907     93906     93908     93910     93909     93911
     93913     93912     93914     93916     93915     93917     93919     93918     93920
     93922     93921     93923     93925     93924     93926     93928     93927     93929
     93931     93930     93932     93934     93933     93935     93937     93936     93938
     93940     93939     93941     93943     93942     93944     93946     93945     93947
     93949     93948     93950     93952     93951     93953     93955     93954     93956
     93958     93957     93959     93961     93960     93962     93964     93963     93965
     93967     93966     93968     93970     93969     93971     93973     93972     93974
     93976     93975     93977     93979     93978     93980     93982     93981     93983
     93985     93984     93986     93988     93987     93989     93991     93990     93992
     93994     93993     93995     93997     93996     93998     94000     93999     94001
     94003     94002     94004     94006     94005     94007     94009     94008     94010
     94012     94011     94013     94015     94014     94016     94018     94017     94019
     94021     94020     94022     94024     94023     94025     94027     94026     94028
     94030     94029     94031     94033     94032     94034     94036     94035     94037
     94039     94038     94040     94042     94041     94043     94045     94044     94046
     94048     94047     94049     94051     94050     94052     94054     94053     94055
     94057     94056     94058     94060     94059     94061     94063     94062     94064
     94066     94065     94067     94069     94068     94070     94072     94071     94073
     94075     94074     94076     94078     94077     94079     94081     94080     94082
     94084     94083     94085     94087     94086     94088     94090     94089     94091
     94093     94092     94094     94096     94095     94097     94099     94098     94100
     94102     94101     94103     94105     94104     94106     94108     94107     94109
     94111     94110     94112     94114     94113     94115     94117     94116     94118
     94120     94119     94121     94123     94122     94124     94126     94125     94127
     94129     94128     94130     94132     94131     94133     94135     94134     94136
     94138     94137     94139     94141     94140     94142     94144     94143     94145
     94147     94146     94148     94150     94149     94151     94153     94152     94154
     94156     94155     94157     94159     94158     94160     94162     94161     94163
     94165     94164     94166     94168     94167     94169     94171     94170     94172
     94174     94173     94175     94177     94176     94178     94180     94179     94181
     94183     94182     94184     94186     94185     94187     94189     94188     94190
     94192     94191     94193     94195     94194     94196     94198     94197     94199
     94201     94200     94202     94204     94203     94205     94207     94206     94208
     94210     94209     94211     94213     94212     94214     94216     94215     94217
     94219     94218     94220     94222     94221     94223     94225     94224     94226
     94228     94227     94229     94231     94230     94232     94234     94233     94235
     94237     94236     94238     94240     94239     94241     94243     94242     94244
     94246     94245     94247     94249     94248     94250     94252     94251     94253
     94255     94254     94256     94258     94257     94259     94261     94260     94262
     94264     94263     94265     94267     94266     94268     94270     94269     94271
     94273     94272     94274     94276     94275     94277     94279     94278     94280
     94282     94281     94283     94285     94284     94286     94288     94287     94289
     94291     94290     94292     94294     94293     94295     94297     94296     94298
     94300     94299     94301     94303     94302     94304     94306     94305     94307
     94309     94308     94310     94312     94311     94313     94315     94314     94316
     94318     94317     94319     94321     94320     94322     94324     94323     94325
     94327     94326     94328     94330     94329     94331     94333     94332     94334
     94336     94335     94337     94339     94338     94340     94342     94341     94343
     94345     94344     94346     94348     94347     94349     94351     94350     94352
     94354     94353     94355     94357     94356     94358     94360     94359     94361
     94363     94362     94364     94366     94365     94367     94369     94368     94370
     94372     94371     94373     94375     94374     94376     94378     94377     94379
     94381     94380     94382     94384     94383     94385     94387     94386     94388
     94390     94389     94391     94393     94392     94394     94396     94395     94397
     94399     94398     94400     94402     94401     94403     94405     94404     94406
     94408     94407     94409     94411     94410     94412     94414     94413     94415
     94417     94416     94418     94420     94419     94421     94423     94422     94424
     94426     94425     94427     94429     94428     94430     94432     94431     94433
     94435     94434     94436     94438     94437     94439     94441     94440     94442
     94444     94443     94445     94447     94446     94448     94450     94449     94451
     94453     94452     94454     94456     94455     94457     94459     94458     94460
     94462     94461     94463     94465     94464     94466     94468     94467     94469
     94471     94470     94472     94474     94473     94475     94477     94476     94478
     94480     94479     94481     94483     94482     94484     94486     94485     94487
     94489     94488     94490     94492     94491     94493     94495     94494     94496
     94498     94497     94499     94501     94500     94502     94504     94503     94505
     94507     94506     94508     94510     94509     94511     94513     94512     94514
     94516     94515     94517     94519     94518     94520     94522     94521     94523
     94525     94524     94526     94528     94527     94529     94531     94530     94532
     94534     94533     94535     94537     94536     94538     94540     94539     94541
     94543     94542     94544     94546     94545     94547     94549     94548     94550
     94552     94551     94553     94555     94554     94556     94558     94557     94559
     94561     94560     94562     94564     94563     94565     94567     94566     94568
     94570     94569     94571     94573     94572     94574     94576     94575     94577
     94579     94578     94580     94582     94581     94583     94585     94584     94586
     94588     94587     94589     94591     94590     94592     94594     94593     94595
     94597     94596     94598     94600     94599     94601     94603     94602     94604
     94606     94605     94607     94609     94608     94610     94612     94611     94613
     94615     94614     94616     94618     94617     94619     94621     94620     94622
     94624     94623     94625     94627     94626     94628     94630     94629     94631
     94633     94632     94634     94636     94635     94637     94639     94638     94640
     94642     94641     94643     94645     94644     94646     94648     94647     94649
     94651     94650     94652     94654     94653     94655     94657     94656     94658
     94660     94659     94661     94663     94662     94664     94666     94665     94667
     94669     94668     94670     94672     94671     94673     94675     94674     94676
     94678     94677     94679     94681     94680     94682     94684     94683     94685
     94687     94686     94688     94690     94689     94691     94693     94692     94694
     94696     94695     94697     94699     94698     94700     94702     94701     94703
     94705     94704     94706     94708     94707     94709     94711     94710     94712
     94714     94713     94715     94717     94716     94718     94720     94719     94721
     94723     94722     94724     94726     94725     94727     94729     94728     94730
     94732     94731     94733     94735     94734     94736     94738     94737     94739
     94741     94740     94742     94744     94743     94745     94747     94746     94748
     94750     94749     94751     94753     94752     94754     94756     94755     94757
     94759     94758     94760     94762     94761     94763     94765     94764     94766
     94768     94767     94769     94771     94770     94772     94774     94773     94775
     94777     94776     94778     94780     94779     94781     94783     94782     94784
     94786     94785     94787     94789     94788     94790     94792     94791     94793
     94795     94794     94796     94798     94797     94799     94801     94800     94802
     94804     94803     94805     94807     94806     94808     94810     94809     94811
     94813     94812     94814     94816     94815     94817     94819     94818     94820
     94822     94821     94823     94825     94824     94826     94828     94827     94829
     94831     94830     94832     94834     94833     94835     94837     94836     94838
     94840     94839     94841     94843     94842     94844     94846     94845     94847
     94849     94848     94850     94852     94851     94853     94855     94854     94856
     94858     94857     94859     94861     94860     94862     94864     94863     94865
     94867     94866     94868     94870     94869     94871     94873     94872     94874
     94876     94875     94877     94879     94878     94880     94882     94881     94883
     94885     94884     94886     94888     94887     94889     94891     94890     94892
     94894     94893     94895     94897     94896     94898     94900     94899     94901
     94903     94902     94904     94906     94905     94907     94909     94908     94910
     94912     94911     94913     94915     94914     94916     94918     94917     94919
     94921     94920     94922     94924     94923     94925     94927     94926     94928
     94930     94929     94931     94933     94932     94934     94936     94935     94937
     94939     94938     94940     94942     94941     94943     94945     94944     94946
     94948     94947     94949     94951     94950     94952     94954     94953     94955
     94957     94956     94958     94960     94959     94961     94963     94962     94964
     94966     94965     94967     94969     94968     94970     94972     94971     94973
     94975     94974     94976     94978     94977     94979     94981     94980     94982
     94984     94983     94985     94987     94986     94988     94990     94989     94991
     94993     94992     94994     94996     94995     94997     94999     94998     95000
     95002     95001     95003     95005     95004     95006     95008     95007     95009
     95011     95010     95012     95014     95013     95015     95017     95016     95018
     95020     95019     95021     95023     95022     95024     95026     95025     95027
     95029     95028     95030     95032     95031     95033     95035     95034     95036
     95038     95037     95039     95041     95040     95042     95044     95043     95045
     95047     95046     95048     95050     95049     95051     95053     95052     95054
     95056     95055     95057     95059     95058     95060     95062     95061     95063
     95065     95064     95066     95068     95067     95069     95071     95070     95072
     95074     95073     95075     95077     95076     95078     95080     95079     95081
     95083     95082     95084     95086     95085     95087     95089     95088     95090
     95092     95091     95093     95095     95094     95096     95098     95097     95099
     95101     95100     95102     95104     95103     95105     95107     95106     95108
     95110     95109     95111     95113     95112     95114     95116     95115     95117
     95119     95118     95120     95122     95121     95123     95125     95124     95126
     95128     95127     95129     95131     95130     95132     95134     95133     95135
     95137     95136     95138     95140     95139     95141     95143     95142     95144
     95146     95145     95147     95149     95148     95150     95152     95151     95153
     95155     95154     95156     95158     95157     95159     95161     95160     95162
     95164     95163     95165     95167     95166     95168     95170     95169     95171
     95173     95172     95174     95176     95175     95177     95179     95178     95180
     95182     95181     95183     95185     95184     95186     95188     95187     95189
     95191     95190     95192     95194     95193     95195     95197     95196     95198
     95200     95199     95201     95203     95202     95204     95206     95205     95207
     95209     95208     95210     95212     95211     95213     95215     95214     95216
     95218     95217     95219     95221     95220     95222     95224     95223     95225
     95227     95226     95228     95230     95229     95231     95233     95232     95234
     95236     95235     95237     95239     95238     95240     95242     95241     95243
     95245     95244     95246     95248     95247     95249     95251     95250     95252
     95254     95253     95255     95257     95256     95258     95260     95259     95261
     95263     95262     95264     95266     95265     95267     95269     95268     95270
     95272     95271     95273     95275     95274     95276     95278     95277     95279
     95281     95280     95282     95284     95283     95285     95287     95286     95288
     95290     95289     95291     95293     95292     95294     95296     95295     95297
     95299     95298     95300     95302     95301     95303     95305     95304     95306
     95308     95307     95309     95311     95310     95312     95314     95313     95315
     95317     95316     95318     95320     95319     95321     95323     95322     95324
     95326     95325     95327     95329     95328     95330     95332     95331     95333
     95335     95334     95336     95338     95337     95339     95341     95340     95342
     95344     95343     95345     95347     95346     95348     95350     95349     95351
     95353     95352     95354     95356     95355     95357     95359     95358     95360
     95362     95361     95363     95365     95364     95366     95368     95367     95369
     95371     95370     95372     95374     95373     95375     95377     95376     95378
     95380     95379     95381     95383     95382     95384     95386     95385     95387
     95389     95388     95390     95392     95391     95393     95395     95394     95396
     95398     95397     95399     95401     95400     95402     95404     95403     95405
     95407     95406     95408     95410     95409     95411     95413     95412     95414
     95416     95415     95417     95419     95418     95420     95422     95421     95423
     95425     95424     95426     95428     95427     95429     95431     95430     95432
     95434     95433     95435     95437     95436     95438     95440     95439     95441
     95443     95442     95444     95446     95445     95447     95449     95448     95450
     95452     95451     95453     95455     95454     95456     95458     95457     95459
     95461     95460     95462     95464     95463     95465     95467     95466     95468
     95470     95469     95471     95473     95472     95474     95476     95475     95477
     95479     95478     95480     95482     95481     95483     95485     95484     95486
     95488     95487     95489     95491     95490     95492     95494     95493     95495
     95497     95496     95498     95500     95499     95501     95503     95502     95504
     95506     95505     95507     95509     95508     95510     95512     95511     95513
     95515     95514     95516     95518     95517     95519     95521     95520     95522
     95524     95523     95525     95527     95526     95528     95530     95529     95531
     95533     95532     95534     95536     95535     95537     95539     95538     95540
     95542     95541     95543     95545     95544     95546     95548     95547     95549
     95551     95550     95552     95554     95553     95555     95557     95556     95558
     95560     95559     95561     95563     95562     95564     95566     95565     95567
     95569     95568     95570     95572     95571     95573     95575     95574     95576
     95578     95577     95579     95581     95580     95582     95584     95583     95585
     95587     95586     95588     95590     95589     95591     95593     95592     95594
     95596     95595     95597     95599     95598     95600     95602     95601     95603
     95605     95604     95606     95608     95607     95609     95611     95610     95612
     95614     95613     95615     95617     95616     95618     95620     95619     95621
     95623     95622     95624     95626     95625     95627     95629     95628     95630
     95632     95631     95633     95635     95634     95636     95638     95637     95639
     95641     95640     95642     95644     95643     95645     95647     95646     95648
     95650     95649     95651     95653     95652     95654     95656     95655     95657
     95659     95658     95660     95662     95661     95663     95665     95664     95666
     95668     95667     95669     95671     95670     95672     95674     95673     95675
     95677     95676     95678     95680     95679     95681     95683     95682     95684
     95686     95685     95687     95689     95688     95690     95692     95691     95693
     95695     95694     95696     95698     95697     95699     95701     95700     95702
     95704     95703     95705     95707     95706     95708     95710     95709     95711
     95713     95712     95714     95716     95715     95717     95719     95718     95720
     95722     95721     95723     95725     95724     95726     95728     95727     95729
     95731     95730     95732     95734     95733     95735     95737     95736     95738
     95740     95739     95741     95743     95742     95744     95746     95745     95747
     95749     95748     95750     95752     95751     95753     95755     95754     95756
     95758     95757     95759     95761     95760     95762     95764     95763     95765
     95767     95766     95768     95770     95769     95771     95773     95772     95774
     95776     95775     95777     95779     95778     95780     95782     95781     95783
     95785     95784     95786     95788     95787     95789     95791     95790     95792
     95794     95793     95795     95797     95796     95798     95800     95799     95801
     95803     95802     95804     95806     95805     95807     95809     95808     95810
     95812     95811     95813     95815     95814     95816     95818     95817     95819
     95821     95820     95822     95824     95823     95825     95827     95826     95828
     95830     95829     95831     95833     95832     95834     95836     95835     95837
     95839     95838     95840     95842     95841     95843     95845     95844     95846
     95848     95847     95849     95851     95850     95852     95854     95853     95855
     95857     95856     95858     95860     95859     95861     95863     95862     95864
     95866     95865     95867     95869     95868     95870     95872     95871     95873
     95875     95874     95876     95878     95877     95879     95881     95880     95882
     95884     95883     95885     95887     95886     95888     95890     95889     95891
     95893     95892     95894     95896     95895     95897     95899     95898     95900
     95902     95901     95903     95905     95904     95906     95908     95907     95909
     95911     95910     95912     95914     95913     95915     95917     95916     95918
     95920     95919     95921     95923     95922     95924     95926     95925     95927
     95929     95928     95930     95932     95931     95933     95935     95934     95936
     95938     95937     95939     95941     95940     95942     95944     95943     95945
     95947     95946     95948     95950     95949     95951     95953     95952     95954
     95956     95955     95957     95959     95958     95960     95962     95961     95963
     95965     95964     95966     95968     95967     95969     95971     95970     95972
     95974     95973     95975     95977     95976     95978     95980     95979     95981
     95983     95982     95984     95986     95985     95987     95989     95988     95990
     95992     95991     95993     95995     95994     95996     95998     95997     95999
     96001     96000     96002     96004     96003     96005     96007     96006     96008
     96010     96009     96011     96013     96012     96014     96016     96015     96017
     96019     96018     96020     96022     96021     96023     96025     96024     96026
     96028     96027     96029     96031     96030     96032     96034     96033     96035
     96037     96036     96038     96040     96039     96041     96043     96042     96044
     96046     96045     96047     96049     96048     96050     96052     96051     96053
     96055     96054     96056     96058     96057     96059     96061     96060     96062
     96064     96063     96065     96067     96066     96068     96070     96069     96071
     96073     96072     96074     96076     96075     96077     96079     96078     96080
     96082     96081     96083     96085     96084     96086     96088     96087     96089
     96091     96090     96092     96094     96093     96095     96097     96096     96098
     96100     96099     96101     96103     96102     96104     96106     96105     96107
     96109     96108     96110     96112     96111     96113     96115     96114     96116
     96118     96117     96119     96121     96120     96122     96124     96123     96125
     96127     96126     96128     96130     96129     96131     96133     96132     96134
     96136     96135     96137     96139     96138     96140     96142     96141     96143
     96145     96144     96146     96148     96147     96149     96151     96150     96152
     96154     96153     96155     96157     96156     96158     96160     96159     96161
     96163     96162     96164     96166     96165     96167     96169     96168     96170
     96172     96171     96173     96175     96174     96176     96178     96177     96179
     96181     96180     96182     96184     96183     96185     96187     96186     96188
     96190     96189     96191     96193     96192     96194     96196     96195     96197
     96199     96198     96200     96202     96201     96203     96205     96204     96206
     96208     96207     96209     96211     96210     96212     96214     96213     96215
     96217     96216     96218     96220     96219     96221     96223     96222     96224
     96226     96225     96227     96229     96228     96230     96232     96231     96233
     96235     96234     96236     96238     96237     96239     96241     96240     96242
     96244     96243     96245     96247     96246     96248     96250     96249     96251
     96253     96252     96254     96256     96255     96257     96259     96258     96260
     96262     96261     96263     96265     96264     96266     96268     96267     96269
     96271     96270     96272     96274     96273     96275     96277     96276     96278
     96280     96279     96281     96283     96282     96284     96286     96285     96287
     96289     96288     96290     96292     96291     96293     96295     96294     96296
     96298     96297     96299     96301     96300     96302     96304     96303     96305
     96307     96306     96308     96310     96309     96311     96313     96312     96314
     96316     96315     96317     96319     96318     96320     96322     96321     96323
     96325     96324     96326     96328     96327     96329     96331     96330     96332
     96334     96333     96335     96337     96336     96338     96340     96339     96341
     96343     96342     96344     96346     96345     96347     96349     96348     96350
     96352     96351     96353     96355     96354     96356     96358     96357     96359
     96361     96360     96362     96364     96363     96365     96367     96366     96368
     96370     96369     96371     96373     96372     96374     96376     96375     96377
     96379     96378     96380     96382     96381     96383     96385     96384     96386
     96388     96387     96389     96391     96390     96392     96394     96393     96395
     96397     96396     96398     96400     96399     96401     96403     96402     96404
     96406     96405     96407     96409     96408     96410     96412     96411     96413
     96415     96414     96416     96418     96417     96419     96421     96420     96422
     96424     96423     96425     96427     96426     96428     96430     96429     96431
     96433     96432     96434     96436     96435     96437     96439     96438     96440
     96442     96441     96443     96445     96444     96446     96448     96447     96449
     96451     96450     96452     96454     96453     96455     96457     96456     96458
     96460     96459     96461     96463     96462     96464     96466     96465     96467
     96469     96468     96470     96472     96471     96473     96475     96474     96476
     96478     96477     96479     96481     96480     96482     96484     96483     96485
     96487     96486     96488     96490     96489     96491     96493     96492     96494
     96496     96495     96497     96499     96498     96500     96502     96501     96503
     96505     96504     96506     96508     96507     96509     96511     96510     96512
     96514     96513     96515     96517     96516     96518     96520     96519     96521
     96523     96522     96524     96526     96525     96527     96529     96528     96530
     96532     96531     96533     96535     96534     96536     96538     96537     96539
     96541     96540     96542     96544     96543     96545     96547     96546     96548
     96550     96549     96551     96553     96552     96554     96556     96555     96557
     96559     96558     96560     96562     96561     96563     96565     96564     96566
     96568     96567     96569     96571     96570     96572     96574     96573     96575
     96577     96576     96578     96580     96579     96581     96583     96582     96584
     96586     96585     96587     96589     96588     96590     96592     96591     96593
     96595     96594     96596     96598     96597     96599     96601     96600     96602
     96604     96603     96605     96607     96606     96608     96610     96609     96611
     96613     96612     96614     96616     96615     96617     96619     96618     96620
     96622     96621     96623     96625     96624     96626     96628     96627     96629
     96631     96630     96632     96634     96633     96635     96637     96636     96638
     96640     96639     96641     96643     96642     96644     96646     96645     96647
     96649     96648     96650     96652     96651     96653     96655     96654     96656
     96658     96657     96659     96661     96660     96662     96664     96663     96665
     96667     96666     96668     96670     96669     96671     96673     96672     96674
     96676     96675     96677     96679     96678     96680     96682     96681     96683
     96685     96684     96686     96688     96687     96689     96691     96690     96692
     96694     96693     96695     96697     96696     96698     96700     96699     96701
     96703     96702     96704     96706     96705     96707     96709     96708     96710
     96712     96711     96713     96715     96714     96716     96718     96717     96719
     96721     96720     96722     96724     96723     96725     96727     96726     96728
     96730     96729     96731     96733     96732     96734     96736     96735     96737
     96739     96738     96740     96742     96741     96743     96745     96744     96746
     96748     96747     96749     96751     96750     96752     96754     96753     96755
     96757     96756     96758     96760     96759     96761     96763     96762     96764
     96766     96765     96767     96769     96768     96770     96772     96771     96773
     96775     96774     96776     96778     96777     96779     96781     96780     96782
     96784     96783     96785     96787     96786     96788     96790     96789     96791
     96793     96792     96794     96796     96795     96797     96799     96798     96800
     96802     96801     96803     96805     96804     96806     96808     96807     96809
     96811     96810     96812     96814     96813     96815     96817     96816     96818
     96820     96819     96821     96823     96822     96824     96826     96825     96827
     96829     96828     96830     96832     96831     96833     96835     96834     96836
     96838     96837     96839     96841     96840     96842     96844     96843     96845
     96847     96846     96848     96850     96849     96851     96853     96852     96854
     96856     96855     96857     96859     96858     96860     96862     96861     96863
     96865     96864     96866     96868     96867     96869     96871     96870     96872
     96874     96873     96875     96877     96876     96878     96880     96879     96881
     96883     96882     96884     96886     96885     96887     96889     96888     96890
     96892     96891     96893     96895     96894     96896     96898     96897     96899
     96901     96900     96902     96904     96903     96905     96907     96906     96908
     96910     96909     96911     96913     96912     96914     96916     96915     96917
     96919     96918     96920     96922     96921     96923     96925     96924     96926
     96928     96927     96929     96931     96930     96932     96934     96933     96935
     96937     96936     96938     96940     96939     96941     96943     96942     96944
     96946     96945     96947     96949     96948     96950     96952     96951     96953
     96955     96954     96956     96958     96957     96959     96961     96960     96962
     96964     96963     96965     96967     96966     96968     96970     96969     96971
     96973     96972     96974     96976     96975     96977     96979     96978     96980
     96982     96981     96983     96985     96984     96986     96988     96987     96989
     96991     96990     96992     96994     96993     96995     96997     96996     96998
     97000     96999     97001     97003     97002     97004     97006     97005     97007
     97009     97008     97010     97012     97011     97013     97015     97014     97016
     97018     97017     97019     97021     97020     97022     97024     97023     97025
     97027     97026     97028     97030     97029     97031     97033     97032     97034
     97036     97035     97037     97039     97038     97040     97042     97041     97043
     97045     97044     97046     97048     97047     97049     97051     97050     97052
     97054     97053     97055     97057     97056     97058     97060     97059     97061
     97063     97062     97064     97066     97065     97067     97069     97068     97070
     97072     97071     97073     97075     97074     97076     97078     97077     97079
     97081     97080     97082     97084     97083     97085     97087     97086     97088
     97090     97089     97091     97093     97092     97094     97096     97095     97097
     97099     97098     97100     97102     97101     97103     97105     97104     97106
     97108     97107     97109     97111     97110     97112     97114     97113     97115
     97117     97116     97118     97120     97119     97121     97123     97122     97124
     97126     97125     97127     97129     97128     97130     97132     97131     97133
     97135     97134     97136     97138     97137     97139     97141     97140     97142
     97144     97143     97145     97147     97146     97148     97150     97149     97151
     97153     97152     97154     97156     97155     97157     97159     97158     97160
     97162     97161     97163     97165     97164     97166     97168     97167     97169
     97171     97170     97172     97174     97173     97175     97177     97176     97178
     97180     97179     97181     97183     97182     97184     97186     97185     97187
     97189     97188     97190     97192     97191     97193     97195     97194     97196
     97198     97197     97199     97201     97200     97202     97204     97203     97205
     97207     97206     97208     97210     97209     97211     97213     97212     97214
     97216     97215     97217     97219     97218     97220     97222     97221     97223
     97225     97224     97226     97228     97227     97229     97231     97230     97232
     97234     97233     97235     97237     97236     97238     97240     97239     97241
     97243     97242     97244     97246     97245     97247     97249     97248     97250
     97252     97251     97253     97255     97254     97256     97258     97257     97259
     97261     97260     97262     97264     97263     97265     97267     97266     97268
     97270     97269     97271     97273     97272     97274     97276     97275     97277
     97279     97278     97280     97282     97281     97283     97285     97284     97286
     97288     97287     97289     97291     97290     97292     97294     97293     97295
     97297     97296     97298     97300     97299     97301     97303     97302     97304
     97306     97305     97307     97309     97308     97310     97312     97311     97313
     97315     97314     97316     97318     97317     97319     97321     97320     97322
     97324     97323     97325     97327     97326     97328     97330     97329     97331
     97333     97332     97334     97336     97335     97337     97339     97338     97340
     97342     97341     97343     97345     97344     97346     97348     97347     97349
     97351     97350     97352     97354     97353     97355     97357     97356     97358
     97360     97359     97361     97363     97362     97364     97366     97365     97367
     97369     97368     97370     97372     97371     97373     97375     97374     97376
     97378     97377     97379     97381     97380     97382     97384     97383     97385
     97387     97386     97388     97390     97389     97391     97393     97392     97394
     97396     97395     97397     97399     97398     97400     97402     97401     97403
     97405     97404     97406     97408     97407     97409     97411     97410     97412
     97414     97413     97415     97417     97416     97418     97420     97419     97421
     97423     97422     97424     97426     97425     97427     97429     97428     97430
     97432     97431     97433     97435     97434     97436     97438     97437     97439
     97441     97440     97442     97444     97443     97445     97447     97446     97448
     97450     97449     97451     97453     97452     97454     97456     97455     97457
     97459     97458     97460     97462     97461     97463     97465     97464     97466
     97468     97467     97469     97471     97470     97472     97474     97473     97475
     97477     97476     97478     97480     97479     97481     97483     97482     97484
     97486     97485     97487     97489     97488     97490     97492     97491     97493
     97495     97494     97496     97498     97497     97499     97501     97500     97502
     97504     97503     97505     97507     97506     97508     97510     97509     97511
     97513     97512     97514     97516     97515     97517     97519     97518     97520
     97522     97521     97523     97525     97524     97526     97528     97527     97529
     97531     97530     97532     97534     97533     97535     97537     97536     97538
     97540     97539     97541     97543     97542     97544     97546     97545     97547
     97549     97548     97550     97552     97551     97553     97555     97554     97556
     97558     97557     97559     97561     97560     97562     97564     97563     97565
     97567     97566     97568     97570     97569     97571     97573     97572     97574
     97576     97575     97577     97579     97578     97580     97582     97581     97583
     97585     97584     97586     97588     97587     97589     97591     97590     97592
     97594     97593     97595     97597     97596     97598     97600     97599     97601
     97603     97602     97604     97606     97605     97607     97609     97608     97610
     97612     97611     97613     97615     97614     97616     97618     97617     97619
     97621     97620     97622     97624     97623     97625     97627     97626     97628
     97630     97629     97631     97633     97632     97634     97636     97635     97637
     97639     97638     97640     97642     97641     97643     97645     97644     97646
     97648     97647     97649     97651     97650     97652     97654     97653     97655
     97657     97656     97658     97660     97659     97661     97663     97662     97664
     97666     97665     97667     97669     97668     97670     97672     97671     97673
     97675     97674     97676     97678     97677     97679     97681     97680     97682
     97684     97683     97685     97687     97686     97688     97690     97689     97691
     97693     97692     97694     97696     97695     97697     97699     97698     97700
     97702     97701     97703     97705     97704     97706     97708     97707     97709
     97711     97710     97712     97714     97713     97715     97717     97716     97718
     97720     97719     97721     97723     97722     97724     97726     97725     97727
     97729     97728     97730     97732     97731     97733     97735     97734     97736
     97738     97737     97739     97741     97740     97742     97744     97743     97745
     97747     97746     97748     97750     97749     97751     97753     97752     97754
     97756     97755     97757     97759     97758     97760     97762     97761     97763
     97765     97764     97766     97768     97767     97769     97771     97770     97772
     97774     97773     97775     97777     97776     97778     97780     97779     97781
     97783     97782     97784     97786     97785     97787     97789     97788     97790
     97792     97791     97793     97795     97794     97796     97798     97797     97799
     97801     97800     97802     97804     97803     97805     97807     97806     97808
     97810     97809     97811     97813     97812     97814     97816     97815     97817
     97819     97818     97820     97822     97821     97823     97825     97824     97826
     97828     97827     97829     97831     97830     97832     97834     97833     97835
     97837     97836     97838     97840     97839     97841     97843     97842     97844
     97846     97845     97847     97849     97848     97850     97852     97851     97853
     97855     97854     97856     97858     97857     97859     97861     97860     97862
     97864     97863     97865     97867     97866     97868     97870     97869     97871
     97873     97872     97874     97876     97875     97877     97879     97878     97880
     97882     97881     97883     97885     97884     97886     97888     97887     97889
     97891     97890     97892     97894     97893     97895     97897     97896     97898
     97900     97899     97901     97903     97902     97904     97906     97905     97907
     97909     97908     97910     97912     97911     97913     97915     97914     97916
     97918     97917     97919     97921     97920     97922     97924     97923     97925
     97927     97926     97928     97930     97929     97931     97933     97932     97934
     97936     97935     97937     97939     97938     97940     97942     97941     97943
     97945     97944     97946     97948     97947     97949     97951     97950     97952
     97954     97953     97955     97957     97956     97958     97960     97959     97961
     97963     97962     97964     97966     97965     97967     97969     97968     97970
     97972     97971     97973     97975     97974     97976     97978     97977     97979
     97981     97980     97982     97984     97983     97985     97987     97986     97988
     97990     97989     97991     97993     97992     97994     97996     97995     97997
     97999     97998     98000     98002     98001     98003     98005     98004     98006
     98008     98007     98009     98011     98010     98012     98014     98013     98015
     98017     98016     98018     98020     98019     98021     98023     98022     98024
     98026     98025     98027     98029     98028     98030     98032     98031     98033
     98035     98034     98036     98038     98037     98039     98041     98040     98042
     98044     98043     98045     98047     98046     98048     98050     98049     98051
     98053     98052     98054     98056     98055     98057     98059     98058     98060
     98062     98061     98063     98065     98064     98066     98068     98067     98069
     98071     98070     98072     98074     98073     98075     98077     98076     98078
     98080     98079     98081     98083     98082     98084     98086     98085     98087
     98089     98088     98090     98092     98091     98093     98095     98094     98096
     98098     98097     98099     98101     98100     98102     98104     98103     98105
     98107     98106     98108     98110     98109     98111     98113     98112     98114
     98116     98115     98117     98119     98118     98120     98122     98121     98123
     98125     98124     98126     98128     98127     98129     98131     98130     98132
     98134     98133     98135     98137     98136     98138     98140     98139     98141
     98143     98142     98144     98146     98145     98147     98149     98148     98150
     98152     98151     98153     98155     98154     98156     98158     98157     98159
     98161     98160     98162     98164     98163     98165     98167     98166     98168
     98170     98169     98171     98173     98172     98174     98176     98175     98177
     98179     98178     98180     98182     98181     98183     98185     98184     98186
     98188     98187     98189     98191     98190     98192     98194     98193     98195
     98197     98196     98198     98200     98199     98201     98203     98202     98204
     98206     98205     98207     98209     98208     98210     98212     98211     98213
     98215     98214     98216     98218     98217     98219     98221     98220     98222
     98224     98223     98225     98227     98226     98228     98230     98229     98231
     98233     98232     98234     98236     98235     98237     98239     98238     98240
     98242     98241     98243     98245     98244     98246     98248     98247     98249
     98251     98250     98252     98254     98253     98255     98257     98256     98258
     98260     98259     98261     98263     98262     98264     98266     98265     98267
     98269     98268     98270     98272     98271     98273     98275     98274     98276
     98278     98277     98279     98281     98280     98282     98284     98283     98285
     98287     98286     98288     98290     98289     98291     98293     98292     98294
     98296     98295     98297     98299     98298     98300     98302     98301     98303
     98305     98304     98306     98308     98307     98309     98311     98310     98312
     98314     98313     98315     98317     98316     98318     98320     98319     98321
     98323     98322     98324     98326     98325     98327     98329     98328     98330
     98332     98331     98333     98335     98334     98336     98338     98337     98339
     98341     98340     98342     98344     98343     98345     98347     98346     98348
     98350     98349     98351     98353     98352     98354     98356     98355     98357
     98359     98358     98360     98362     98361     98363     98365     98364     98366
     98368     98367     98369     98371     98370     98372     98374     98373     98375
     98377     98376     98378     98380     98379     98381     98383     98382     98384
     98386     98385     98387     98389     98388     98390     98392     98391     98393
     98395     98394     98396     98398     98397     98399     98401     98400     98402
     98404     98403     98405     98407     98406     98408     98410     98409     98411
     98413     98412     98414     98416     98415     98417     98419     98418     98420
     98422     98421     98423     98425     98424     98426     98428     98427     98429
     98431     98430     98432     98434     98433     98435     98437     98436     98438
     98440     98439     98441     98443     98442     98444     98446     98445     98447
     98449     98448     98450     98452     98451     98453     98455     98454     98456
     98458     98457     98459     98461     98460     98462     98464     98463     98465
     98467     98466     98468     98470     98469     98471     98473     98472     98474
     98476     98475     98477     98479     98478     98480     98482     98481     98483
     98485     98484     98486     98488     98487     98489     98491     98490     98492
     98494     98493     98495     98497     98496     98498     98500     98499     98501
     98503     98502     98504     98506     98505     98507     98509     98508     98510
     98512     98511     98513     98515     98514     98516     98518     98517     98519
     98521     98520     98522     98524     98523     98525     98527     98526     98528
     98530     98529     98531     98533     98532     98534     98536     98535     98537
     98539     98538     98540     98542     98541     98543     98545     98544     98546
     98548     98547     98549     98551     98550     98552     98554     98553     98555
     98557     98556     98558     98560     98559     98561     98563     98562     98564
     98566     98565     98567     98569     98568     98570     98572     98571     98573
     98575     98574     98576     98578     98577     98579     98581     98580     98582
     98584     98583     98585     98587     98586     98588     98590     98589     98591
     98593     98592     98594     98596     98595     98597     98599     98598     98600
     98602     98601     98603     98605     98604     98606     98608     98607     98609
     98611     98610     98612     98614     98613     98615     98617     98616     98618
     98620     98619     98621     98623     98622     98624     98626     98625     98627
     98629     98628     98630     98632     98631     98633     98635     98634     98636
     98638     98637     98639     98641     98640     98642     98644     98643     98645
     98647     98646     98648     98650     98649     98651     98653     98652     98654
     98656     98655     98657     98659     98658     98660     98662     98661     98663
     98665     98664     98666     98668     98667     98669     98671     98670     98672
     98674     98673     98675     98677     98676     98678     98680     98679     98681
     98683     98682     98684     98686     98685     98687     98689     98688     98690
     98692     98691     98693     98695     98694     98696     98698     98697     98699
     98701     98700     98702     98704     98703     98705     98707     98706     98708
     98710     98709     98711     98713     98712     98714     98716     98715     98717
     98719     98718     98720     98722     98721     98723     98725     98724     98726
     98728     98727     98729     98731     98730     98732     98734     98733     98735
     98737     98736     98738     98740     98739     98741     98743     98742     98744
     98746     98745     98747     98749     98748     98750     98752     98751     98753
     98755     98754     98756     98758     98757     98759     98761     98760     98762
     98764     98763     98765     98767     98766     98768     98770     98769     98771
     98773     98772     98774     98776     98775     98777     98779     98778     98780
     98782     98781     98783     98785     98784     98786     98788     98787     98789
     98791     98790     98792     98794     98793     98795     98797     98796     98798
     98800     98799     98801     98803     98802     98804     98806     98805     98807
     98809     98808     98810     98812     98811     98813     98815     98814     98816
     98818     98817     98819     98821     98820     98822     98824     98823     98825
     98827     98826     98828     98830     98829     98831     98833     98832     98834
     98836     98835     98837     98839     98838     98840     98842     98841     98843
     98845     98844     98846     98848     98847     98849     98851     98850     98852
     98854     98853     98855     98857     98856     98858     98860     98859     98861
     98863     98862     98864     98866     98865     98867     98869     98868     98870
     98872     98871     98873     98875     98874     98876     98878     98877     98879
     98881     98880     98882     98884     98883     98885     98887     98886     98888
     98890     98889     98891     98893     98892     98894     98896     98895     98897
     98899     98898     98900     98902     98901     98903     98905     98904     98906
     98908     98907     98909     98911     98910     98912     98914     98913     98915
     98917     98916     98918     98920     98919     98921     98923     98922     98924
     98926     98925     98927     98929     98928     98930     98932     98931     98933
     98935     98934     98936     98938     98937     98939     98941     98940     98942
     98944     98943     98945     98947     98946     98948     98950     98949     98951
     98953     98952     98954     98956     98955     98957     98959     98958     98960
     98962     98961     98963     98965     98964     98966     98968     98967     98969
     98971     98970     98972     98974     98973     98975     98977     98976     98978
     98980     98979     98981     98983     98982     98984     98986     98985     98987
     98989     98988     98990     98992     98991     98993     98995     98994     98996
     98998     98997     98999     99001     99000     99002     99004     99003     99005
     99007     99006     99008     99010     99009     99011     99013     99012     99014
     99016     99015     99017     99019     99018     99020     99022     99021     99023
     99025     99024     99026     99028     99027     99029     99031     99030     99032
     99034     99033     99035     99037     99036     99038     99040     99039     99041
     99043     99042     99044     99046     99045     99047     99049     99048     99050
     99052     99051     99053     99055     99054     99056     99058     99057     99059
     99061     99060     99062     99064     99063     99065     99067     99066     99068
     99070     99069     99071     99073     99072     99074     99076     99075     99077
     99079     99078     99080     99082     99081     99083     99085     99084     99086
     99088     99087     99089     99091     99090     99092     99094     99093     99095
     99097     99096     99098     99100     99099     99101     99103     99102     99104
     99106     99105     99107     99109     99108     99110     99112     99111     99113
     99115     99114     99116     99118     99117     99119     99121     99120     99122
     99124     99123     99125     99127     99126     99128     99130     99129     99131
     99133     99132     99134     99136     99135     99137     99139     99138     99140
     99142     99141     99143     99145     99144     99146     99148     99147     99149
     99151     99150     99152     99154     99153     99155     99157     99156     99158
     99160     99159     99161     99163     99162     99164     99166     99165     99167
     99169     99168     99170     99172     99171     99173     99175     99174     99176
     99178     99177     99179     99181     99180     99182     99184     99183     99185
     99187     99186     99188     99190     99189     99191     99193     99192     99194
     99196     99195     99197     99199     99198     99200     99202     99201     99203
     99205     99204     99206     99208     99207     99209     99211     99210     99212
     99214     99213     99215     99217     99216     99218     99220     99219     99221
     99223     99222     99224     99226     99225     99227     99229     99228     99230
     99232     99231     99233     99235     99234     99236     99238     99237     99239
     99241     99240     99242     99244     99243     99245     99247     99246     99248
     99250     99249     99251     99253     99252     99254     99256     99255     99257
     99259     99258     99260     99262     99261     99263     99265     99264     99266
     99268     99267     99269     99271     99270     99272     99274     99273     99275
     99277     99276     99278     99280     99279     99281     99283     99282     99284
     99286     99285     99287     99289     99288     99290     99292     99291     99293
     99295     99294     99296     99298     99297     99299     99301     99300     99302
     99304     99303     99305     99307     99306     99308     99310     99309     99311
     99313     99312     99314     99316     99315     99317     99319     99318     99320
     99322     99321     99323     99325     99324     99326     99328     99327     99329
     99331     99330     99332     99334     99333     99335     99337     99336     99338
     99340     99339     99341     99343     99342     99344     99346     99345     99347
     99349     99348     99350     99352     99351     99353     99355     99354     99356
     99358     99357     99359     99361     99360     99362     99364     99363     99365
     99367     99366     99368     99370     99369     99371     99373     99372     99374
     99376     99375     99377     99379     99378     99380     99382     99381     99383
     99385     99384     99386     99388     99387     99389     99391     99390     99392
     99394     99393     99395     99397     99396     99398     99400     99399     99401
     99403     99402     99404     99406     99405     99407     99409     99408     99410
     99412     99411     99413     99415     99414     99416     99418     99417     99419
     99421     99420     99422     99424     99423     99425     99427     99426     99428
     99430     99429     99431     99433     99432     99434     99436     99435     99437
     99439     99438     99440     99442     99441     99443     99445     99444     99446
     99448     99447     99449     99451     99450     99452     99454     99453     99455
     99457     99456     99458     99460     99459     99461     99463     99462     99464
     99466     99465     99467     99469     99468     99470     99472     99471     99473
     99475     99474     99476     99478     99477     99479     99481     99480     99482
     99484     99483     99485     99487     99486     99488     99490     99489     99491
     99493     99492     99494     99496     99495     99497     99499     99498     99500
     99502     99501     99503     99505     99504     99506     99508     99507     99509
     99511     99510     99512     99514     99513     99515     99517     99516     99518
     99520     99519     99521     99523     99522     99524     99526     99525     99527
     99529     99528     99530     99532     99531     99533     99535     99534     99536
     99538     99537     99539     99541     99540     99542     99544     99543     99545
     99547     99546     99548     99550     99549     99551     99553     99552     99554
     99556     99555     99557     99559     99558     99560     99562     99561     99563
     99565     99564     99566     99568     99567     99569     99571     99570     99572
     99574     99573     99575     99577     99576     99578     99580     99579     99581
     99583     99582     99584     99586     99585     99587     99589     99588     99590
     99592     99591     99593     99595     99594     99596     99598     99597     99599
     99601     99600     99602     99604     99603     99605     99607     99606     99608
     99610     99609     99611     99613     99612     99614     99616     99615     99617
     99619     99618     99620     99622     99621     99623     99625     99624     99626
     99628     99627     99629     99631     99630     99632     99634     99633     99635
     99637     99636     99638     99640     99639     99641     99643     99642     99644
     99646     99645     99647     99649     99648     99650     99652     99651     99653
     99655     99654     99656     99658     99657     99659     99661     99660     99662
     99664     99663     99665     99667     99666     99668     99670     99669     99671
     99673     99672     99674     99676     99675     99677     99679     99678     99680
     99682     99681     99683     99685     99684     99686     99688     99687     99689
     99691     99690     99692     99694     99693     99695     99697     99696     99698
     99700     99699     99701     99703     99702     99704     99706     99705     99707
     99709     99708     99710     99712     99711     99713     99715     99714     99716
     99718     99717     99719     99721     99720     99722     99724     99723     99725
     99727     99726     99728     99730     99729     99731     99733     99732     99734
     99736     99735     99737     99739     99738     99740     99742     99741     99743
     99745     99744     99746     99748     99747     99749     99751     99750     99752
     99754     99753     99755     99757     99756     99758     99760     99759     99761
     99763     99762     99764     99766     99765     99767     99769     99768     99770
     99772     99771     99773     99775     99774     99776     99778     99777     99779
     99781     99780     99782     99784     99783     99785     99787     99786     99788
     99790     99789     99791     99793     99792     99794     99796     99795     99797
     99799     99798     99800     99802     99801     99803     99805     99804     99806
     99808     99807     99809     99811     99810     99812     99814     99813     99815
     99817     99816     99818     99820     99819     99821     99823     99822     99824
     99826     99825     99827     99829     99828     99830     99832     99831     99833
     99835     99834     99836     99838     99837     99839     99841     99840     99842
     99844     99843     99845     99847     99846     99848     99850     99849     99851
     99853     99852     99854     99856     99855     99857     99859     99858     99860
     99862     99861     99863     99865     99864     99866     99868     99867     99869
     99871     99870     99872     99874     99873     99875     99877     99876     99878
     99880     99879     99881     99883     99882     99884     99886     99885     99887
     99889     99888     99890     99892     99891     99893     99895     99894     99896
     99898     99897     99899     99901     99900     99902     99904     99903     99905
     99907     99906     99908     99910     99909     99911     99913     99912     99914
     99916     99915     99917     99919     99918     99920     99922     99921     99923
     99925     99924     99926     99928     99927     99929     99931     99930     99932
     99934     99933     99935     99937     99936     99938     99940     99939     99941
     99943     99942     99944     99946     99945     99947     99949     99948     99950
     99952     99951     99953     99955     99954     99956     99958     99957     99959
     99961     99960     99962     99964     99963     99965     99967     99966     99968
     99970     99969     99971     99973     99972     99974     99976     99975     99977
     99979     99978     99980     99982     99981     99983     99985     99984     99986
     99988     99987     99989     99991     99990     99992     99994     99993     99995
     99997     99996     99998    100000     99999    100001    100003    100002    100004
    100006    100005    100007    100009    100008    100010    100012    100011    100013
    100015    100014    100016    100018    100017    100019    100021    100020    100022
    100024    100023    100025    100027    100026    100028    100030    100029    100031
    100033    100032    100034    100036    100035    100037    100039    100038    100040
    100042    100041    100043    100045    100044    100046    100048    100047    100049
    100051    100050    100052    100054    100053    100055    100057    100056    100058
    100060    100059    100061    100063    100062    100064    100066    100065    100067
    100069    100068    100070    100072    100071    100073    100075    100074    100076
    100078    100077    100079    100081    100080    100082    100084    100083    100085
    100087    100086    100088    100090    100089    100091    100093    100092    100094
    100096    100095    100097    100099    100098    100100    100102    100101    100103
    100105    100104    100106    100108    100107    100109    100111    100110    100112
    100114    100113    100115    100117    100116    100118    100120    100119    100121
    100123    100122    100124    100126    100125    100127    100129    100128    100130
    100132    100131    100133    100135    100134    100136    100138    100137    100139
    100141    100140    100142    100144    100143    100145    100147    100146    100148
    100150    100149    100151    100153    100152    100154    100156    100155    100157
    100159    100158    100160    100162    100161    100163    100165    100164    100166
    100168    100167    100169    100171    100170    100172    100174    100173    100175
    100177    100176    100178    100180    100179    100181    100183    100182    100184
    100186    100185    100187    100189    100188    100190    100192    100191    100193
    100195    100194    100196    100198    100197    100199    100201    100200    100202
    100204    100203    100205    100207    100206    100208    100210    100209    100211
    100213    100212    100214    100216    100215    100217    100219    100218    100220
    100222    100221    100223    100225    100224    100226    100228    100227    100229
    100231    100230    100232    100234    100233    100235    100237    100236    100238
    100240    100239    100241    100243    100242    100244    100246    100245    100247
    100249    100248    100250    100252    100251    100253    100255    100254    100256
    100258    100257    100259    100261    100260    100262    100264    100263    100265
    100267    100266    100268    100270    100269    100271    100273    100272    100274
    100276    100275    100277    100279    100278    100280    100282    100281    100283
    100285    100284    100286    100288    100287    100289    100291    100290    100292
    100294    100293    100295    100297    100296    100298    100300    100299    100301
    100303    100302    100304    100306    100305    100307    100309    100308    100310
    100312    100311    100313    100315    100314    100316    100318    100317    100319
    100321    100320    100322    100324    100323    100325    100327    100326    100328
    100330    100329    100331    100333    100332    100334    100336    100335    100337
    100339    100338    100340    100342    100341    100343    100345    100344    100346
    100348    100347    100349    100351    100350    100352    100354    100353    100355
    100357    100356    100358    100360    100359    100361    100363    100362    100364
    100366    100365    100367    100369    100368    100370    100372    100371    100373
    100375    100374    100376    100378    100377    100379    100381    100380    100382
    100384    100383    100385    100387    100386    100388    100390    100389    100391
    100393    100392    100394    100396    100395    100397    100399    100398    100400
    100402    100401    100403    100405    100404    100406    100408    100407    100409
    100411    100410    100412    100414    100413    100415    100417    100416    100418
    100420    100419    100421    100423    100422    100424    100426    100425    100427
    100429    100428    100430    100432    100431    100433    100435    100434    100436
    100438    100437    100439    100441    100440    100442    100444    100443    100445
    100447    100446    100448    100450    100449    100451    100453    100452    100454
    100456    100455    100457    100459    100458    100460    100462    100461    100463
    100465    100464    100466    100468    100467    100469    100471    100470    100472
    100474    100473    100475    100477    100476    100478    100480    100479    100481
    100483    100482    100484    100486    100485    100487    100489    100488    100490
    100492    100491    100493    100495    100494    100496    100498    100497    100499
    100501    100500    100502    100504    100503    100505    100507    100506    100508
    100510    100509    100511    100513    100512    100514    100516    100515    100517
    100519    100518    100520    100522    100521    100523    100525    100524    100526
    100528    100527    100529    100531    100530    100532    100534    100533    100535
    100537    100536    100538    100540    100539    100541    100543    100542    100544
    100546    100545    100547    100549    100548    100550    100552    100551    100553
    100555    100554    100556    100558    100557    100559    100561    100560    100562
    100564    100563    100565    100567    100566    100568    100570    100569    100571
    100573    100572    100574    100576    100575    100577    100579    100578    100580
    100582    100581    100583    100585    100584    100586    100588    100587    100589
    100591    100590    100592    100594    100593    100595    100597    100596    100598
    100600    100599    100601    100603    100602    100604    100606    100605    100607
    100609    100608    100610    100612    100611    100613    100615    100614    100616
    100618    100617    100619    100621    100620    100622    100624    100623    100625
    100627    100626    100628    100630    100629    100631    100633    100632    100634
    100636    100635    100637    100639    100638    100640    100642    100641    100643
    100645    100644    100646    100648    100647    100649    100651    100650    100652
    100654    100653    100655    100657    100656    100658    100660    100659    100661
    100663    100662    100664    100666    100665    100667    100669    100668    100670
    100672    100671    100673    100675    100674    100676    100678    100677    100679
    100681    100680    100682    100684    100683    100685    100687    100686    100688
    100690    100689    100691    100693    100692    100694    100696    100695    100697
    100699    100698    100700    100702    100701    100703    100705    100704    100706
    100708    100707    100709    100711    100710    100712    100714    100713    100715
    100717    100716    100718    100720    100719    100721    100723    100722    100724
    100726    100725    100727    100729    100728    100730    100732    100731    100733
    100735    100734    100736    100738    100737    100739    100741    100740    100742
    100744    100743    100745    100747    100746    100748    100750    100749    100751
    100753    100752    100754    100756    100755    100757    100759    100758    100760
    100762    100761    100763    100765    100764    100766    100768    100767    100769
    100771    100770    100772    100774    100773    100775    100777    100776    100778
    100780    100779    100781    100783    100782    100784    100786    100785    100787
    100789    100788    100790    100792    100791    100793    100795    100794    100796
    100798    100797    100799    100801    100800    100802    100804    100803    100805
    100807    100806    100808    100810    100809    100811    100813    100812    100814
    100816    100815    100817    100819    100818    100820    100822    100821    100823
    100825    100824    100826    100828    100827    100829    100831    100830    100832
    100834    100833    100835    100837    100836    100838    100840    100839    100841
    100843    100842    100844    100846    100845    100847    100849    100848    100850
    100852    100851    100853    100855    100854    100856    100858    100857    100859
    100861    100860    100862    100864    100863    100865    100867    100866    100868
    100870    100869    100871    100873    100872    100874    100876    100875    100877
    100879    100878    100880    100882    100881    100883    100885    100884    100886
    100888    100887    100889    100891    100890    100892    100894    100893    100895
    100897    100896    100898    100900    100899    100901    100903    100902    100904
    100906    100905    100907    100909    100908    100910    100912    100911    100913
    100915    100914    100916    100918    100917    100919    100921    100920    100922
    100924    100923    100925    100927    100926    100928    100930    100929    100931
    100933    100932    100934    100936    100935    100937    100939    100938    100940
    100942    100941    100943    100945    100944    100946    100948    100947    100949
    100951    100950    100952    100954    100953    100955    100957    100956    100958
    100960    100959    100961    100963    100962    100964    100966    100965    100967
    100969    100968    100970    100972    100971    100973    100975    100974    100976
    100978    100977    100979    100981    100980    100982    100984    100983    100985
    100987    100986    100988    100990    100989    100991    100993    100992    100994
    100996    100995    100997    100999    100998    101000    101002    101001    101003
    101005    101004    101006    101008    101007    101009    101011    101010    101012
    101014    101013    101015    101017    101016    101018    101020    101019    101021
    101023    101022    101024    101026    101025    101027    101029    101028    101030
    101032    101031    101033    101035    101034    101036    101038    101037    101039
    101041    101040    101042    101044    101043    101045    101047    101046    101048
    101050    101049    101051    101053    101052    101054    101056    101055    101057
    101059    101058    101060    101062    101061    101063    101065    101064    101066
    101068    101067    101069    101071    101070    101072    101074    101073    101075
    101077    101076    101078    101080    101079    101081    101083    101082    101084
    101086    101085    101087    101089    101088    101090    101092    101091    101093
    101095    101094    101096    101098    101097    101099    101101    101100    101102
    101104    101103    101105    101107    101106    101108    101110    101109    101111
    101113    101112    101114    101116    101115    101117    101119    101118    101120
    101122    101121    101123    101125    101124    101126    101128    101127    101129
    101131    101130    101132    101134    101133    101135    101137    101136    101138
    101140    101139    101141    101143    101142    101144    101146    101145    101147
    101149    101148    101150    101152    101151    101153    101155    101154    101156
    101158    101157    101159    101161    101160    101162    101164    101163    101165
    101167    101166    101168    101170    101169    101171    101173    101172    101174
    101176    101175    101177    101179    101178    101180    101182    101181    101183
    101185    101184    101186    101188    101187    101189    101191    101190    101192
    101194    101193    101195    101197    101196    101198    101200    101199    101201
    101203    101202    101204    101206    101205    101207    101209    101208    101210
    101212    101211    101213    101215    101214    101216    101218    101217    101219
    101221    101220    101222    101224    101223    101225    101227    101226    101228
    101230    101229    101231    101233    101232    101234    101236    101235    101237
    101239    101238    101240    101242    101241    101243    101245    101244    101246
    101248    101247    101249    101251    101250    101252    101254    101253    101255
    101257    101256    101258    101260    101259    101261    101263    101262    101264
    101266    101265    101267    101269    101268    101270    101272    101271    101273
    101275    101274    101276    101278    101277    101279    101281    101280    101282
    101284    101283    101285    101287    101286    101288    101290    101289    101291
    101293    101292    101294    101296    101295    101297    101299    101298    101300
    101302    101301    101303    101305    101304    101306    101308    101307    101309
    101311    101310    101312    101314    101313    101315    101317    101316    101318
    101320    101319    101321    101323    101322    101324    101326    101325    101327
    101329    101328    101330    101332    101331    101333    101335    101334    101336
    101338    101337    101339    101341    101340    101342    101344    101343    101345
    101347    101346    101348    101350    101349    101351    101353    101352    101354
    101356    101355    101357    101359    101358    101360    101362    101361    101363
    101365    101364    101366    101368    101367    101369    101371    101370    101372
    101374    101373    101375    101377    101376    101378    101380    101379    101381
    101383    101382    101384    101386    101385    101387    101389    101388    101390
    101392    101391    101393    101395    101394    101396    101398    101397    101399
    101401    101400    101402    101404    101403    101405    101407    101406    101408
    101410    101409    101411    101413    101412    101414    101416    101415    101417
    101419    101418    101420    101422    101421    101423    101425    101424    101426
    101428    101427    101429    101431    101430    101432    101434    101433    101435
    101437    101436    101438    101440    101439    101441    101443    101442    101444
    101446    101445    101447    101449    101448    101450    101452    101451    101453
    101455    101454    101456    101458    101457    101459    101461    101460    101462
    101464    101463    101465    101467    101466    101468    101470    101469    101471
    101473    101472    101474    101476    101475    101477    101479    101478    101480
    101482    101481    101483    101485    101484    101486    101488    101487    101489
    101491    101490    101492    101494    101493    101495    101497    101496    101498
    101500    101499    101501    101503    101502    101504    101506    101505    101507
    101509    101508    101510    101512    101511    101513    101515    101514    101516
    101518    101517    101519    101521    101520    101522    101524    101523    101525
    101527    101526    101528    101530    101529    101531    101533    101532    101534
    101536    101535    101537    101539    101538    101540    101542    101541    101543
    101545    101544    101546    101548    101547    101549    101551    101550    101552
    101554    101553    101555    101557    101556    101558    101560    101559    101561
    101563    101562    101564    101566    101565    101567    101569    101568    101570
    101572    101571    101573    101575    101574    101576    101578    101577    101579
    101581    101580    101582    101584    101583    101585    101587    101586    101588
    101590    101589    101591    101593    101592    101594    101596    101595    101597
    101599    101598    101600    101602    101601    101603    101605    101604    101606
    101608    101607    101609    101611    101610    101612    101614    101613    101615
    101617    101616    101618    101620    101619    101621    101623    101622    101624
    101626    101625    101627    101629    101628    101630    101632    101631    101633
    101635    101634    101636    101638    101637    101639    101641    101640    101642
    101644    101643    101645    101647    101646    101648    101650    101649    101651
    101653    101652    101654    101656    101655    101657    101659    101658    101660
    101662    101661    101663    101665    101664    101666    101668    101667    101669
    101671    101670    101672    101674    101673    101675    101677    101676    101678
    101680    101679    101681    101683    101682    101684    101686    101685    101687
    101689    101688    101690    101692    101691    101693    101695    101694    101696
    101698    101697    101699    101701    101700    101702    101704    101703    101705
    101707    101706    101708    101710    101709    101711    101713    101712    101714
    101716    101715    101717    101719    101718    101720    101722    101721    101723
    101725    101724    101726    101728    101727    101729    101731    101730    101732
    101734    101733    101735    101737    101736    101738    101740    101739    101741
    101743    101742    101744    101746    101745    101747    101749    101748    101750
    101752    101751    101753    101755    101754    101756    101758    101757    101759
    101761    101760    101762    101764    101763    101765    101767    101766    101768
    101770    101769    101771    101773    101772    101774    101776    101775    101777
    101779    101778    101780    101782    101781    101783    101785    101784    101786
    101788    101787    101789    101791    101790    101792    101794    101793    101795
    101797    101796    101798    101800    101799    101801    101803    101802    101804
    101806    101805    101807    101809    101808    101810    101812    101811    101813
    101815    101814    101816    101818    101817    101819    101821    101820    101822
    101824    101823    101825    101827    101826    101828    101830    101829    101831
    101833    101832    101834    101836    101835    101837    101839    101838    101840
    101842    101841    101843    101845    101844    101846    101848    101847    101849
    101851    101850    101852    101854    101853    101855    101857    101856    101858
    101860    101859    101861    101863    101862    101864    101866    101865    101867
    101869    101868    101870    101872    101871    101873    101875    101874    101876
    101878    101877    101879    101881    101880    101882    101884    101883    101885
    101887    101886    101888    101890    101889    101891    101893    101892    101894
    101896    101895    101897    101899    101898    101900    101902    101901    101903
    101905    101904    101906    101908    101907    101909    101911    101910    101912
    101914    101913    101915    101917    101916    101918    101920    101919    101921
    101923    101922    101924    101926    101925    101927    101929    101928    101930
    101932    101931    101933    101935    101934    101936    101938    101937    101939
    101941    101940    101942    101944    101943    101945    101947    101946    101948
    101950    101949    101951    101953    101952    101954    101956    101955    101957
    101959    101958    101960    101962    101961    101963    101965    101964    101966
    101968    101967    101969    101971    101970    101972    101974    101973    101975
    101977    101976    101978    101980    101979    101981    101983    101982    101984
    101986    101985    101987    101989    101988    101990    101992    101991    101993
    101995    101994    101996    101998    101997    101999    102001    102000    102002
    102004    102003    102005    102007    102006    102008    102010    102009    102011
    102013    102012    102014    102016    102015    102017    102019    102018    102020
    102022    102021    102023    102025    102024    102026    102028    102027    102029
    102031    102030    102032    102034    102033    102035    102037    102036    102038
    102040    102039    102041    102043    102042    102044    102046    102045    102047
    102049    102048    102050    102052    102051    102053    102055    102054    102056
    102058    102057    102059    102061    102060    102062    102064    102063    102065
    102067    102066    102068    102070    102069    102071    102073    102072    102074
    102076    102075    102077    102079    102078    102080    102082    102081    102083
    102085    102084    102086    102088    102087    102089    102091    102090    102092
    102094    102093    102095    102097    102096    102098    102100    102099    102101
    102103    102102    102104    102106    102105    102107    102109    102108    102110
    102112    102111    102113    102115    102114    102116    102118    102117    102119
    102121    102120    102122    102124    102123    102125    102127    102126    102128
    102130    102129    102131    102133    102132    102134    102136    102135    102137
    102139    102138    102140    102142    102141    102143    102145    102144    102146
    102148    102147    102149    102151    102150    102152    102154    102153    102155
    102157    102156    102158    102160    102159    102161    102163    102162    102164
    102166    102165    102167    102169    102168    102170    102172    102171    102173
    102175    102174    102176    102178    102177    102179    102181    102180    102182
    102184    102183    102185    102187    102186    102188    102190    102189    102191
    102193    102192    102194    102196    102195    102197    102199    102198    102200
    102202    102201    102203    102205    102204    102206    102208    102207    102209
    102211    102210    102212    102214    102213    102215    102217    102216    102218
    102220    102219    102221    102223    102222    102224    102226    102225    102227
    102229    102228    102230    102232    102231    102233    102235    102234    102236
    102238    102237    102239    102241    102240    102242    102244    102243    102245
    102247    102246    102248    102250    102249    102251    102253    102252    102254
    102256    102255    102257    102259    102258    102260    102262    102261    102263
    102265    102264    102266    102268    102267    102269    102271    102270    102272
    102274    102273    102275    102277    102276    102278    102280    102279    102281
    102283    102282    102284    102286    102285    102287    102289    102288    102290
    102292    102291    102293    102295    102294    102296    102298    102297    102299
    102301    102300    102302    102304    102303    102305    102307    102306    102308
    102310    102309    102311    102313    102312    102314    102316    102315    102317
    102319    102318    102320    102322    102321    102323    102325    102324    102326
    102328    102327    102329    102331    102330    102332    102334    102333    102335
    102337    102336    102338    102340    102339    102341    102343    102342    102344
    102346    102345    102347    102349    102348    102350    102352    102351    102353
    102355    102354    102356    102358    102357    102359    102361    102360    102362
    102364    102363    102365    102367    102366    102368    102370    102369    102371
    102373    102372    102374    102376    102375    102377    102379    102378    102380
    102382    102381    102383    102385    102384    102386    102388    102387    102389
    102391    102390    102392    102394    102393    102395    102397    102396    102398
    102400    102399    102401    102403    102402    102404    102406    102405    102407
    102409    102408    102410    102412    102411    102413    102415    102414    102416
    102418    102417    102419    102421    102420    102422    102424    102423    102425
    102427    102426    102428    102430    102429    102431    102433    102432    102434
    102436    102435    102437    102439    102438    102440    102442    102441    102443
    102445    102444    102446    102448    102447    102449    102451    102450    102452
    102454    102453    102455    102457    102456    102458    102460    102459    102461
    102463    102462    102464    102466    102465    102467    102469    102468    102470
    102472    102471    102473    102475    102474    102476    102478    102477    102479
    102481    102480    102482    102484    102483    102485    102487    102486    102488
    102490    102489    102491    102493    102492    102494    102496    102495    102497
    102499    102498    102500    102502    102501    102503    102505    102504    102506
    102508    102507    102509    102511    102510    102512    102514    102513    102515
    102517    102516    102518    102520    102519    102521    102523    102522    102524
    102526    102525    102527    102529    102528    102530    102532    102531    102533
    102535    102534    102536    102538    102537    102539    102541    102540    102542
    102544    102543    102545    102547    102546    102548    102550    102549    102551
    102553    102552    102554    102556    102555    102557    102559    102558    102560
    102562    102561    102563    102565    102564    102566    102568    102567    102569
    102571    102570    102572    102574    102573    102575    102577    102576    102578
    102580    102579    102581    102583    102582    102584    102586    102585    102587
    102589    102588    102590    102592    102591    102593    102595    102594    102596
    102598    102597    102599    102601    102600    102602    102604    102603    102605
    102607    102606    102608    102610    102609    102611    102613    102612    102614
    102616    102615    102617    102619    102618    102620    102622    102621    102623
    102625    102624    102626    102628    102627    102629    102631    102630    102632
    102634    102633    102635    102637    102636    102638    102640    102639    102641
    102643    102642    102644    102646    102645    102647    102649    102648    102650
    102652    102651    102653    102655    102654    102656    102658    102657    102659
    102661    102660    102662    102664    102663    102665    102667    102666    102668
    102670    102669    102671    102673    102672    102674    102676    102675    102677
    102679    102678    102680    102682    102681    102683    102685    102684    102686
    102688    102687    102689    102691    102690    102692    102694    102693    102695
    102697    102696    102698    102700    102699    102701    102703    102702    102704
    102706    102705    102707    102709    102708    102710    102712    102711    102713
    102715    102714    102716    102718    102717    102719    102721    102720    102722
    102724    102723    102725    102727    102726    102728    102730    102729    102731
    102733    102732    102734    102736    102735    102737    102739    102738    102740
    102742    102741    102743    102745    102744    102746    102748    102747    102749
    102751    102750    102752    102754    102753    102755    102757    102756    102758
    102760    102759    102761    102763    102762    102764    102766    102765    102767
    102769    102768    102770    102772    102771    102773    102775    102774    102776
    102778    102777    102779    102781    102780    102782    102784    102783    102785
    102787    102786    102788    102790    102789    102791    102793    102792    102794
    102796    102795    102797    102799    102798    102800    102802    102801    102803
    102805    102804    102806    102808    102807    102809    102811    102810    102812
    102814    102813    102815    102817    102816    102818    102820    102819    102821
    102823    102822    102824    102826    102825    102827    102829    102828    102830
    102832    102831    102833    102835    102834    102836    102838    102837    102839
    102841    102840    102842    102844    102843    102845    102847    102846    102848
    102850    102849    102851    102853    102852    102854    102856    102855    102857
    102859    102858    102860    102862    102861    102863    102865    102864    102866
    102868    102867    102869    102871    102870    102872    102874    102873    102875
    102877    102876    102878    102880    102879    102881    102883    102882    102884
    102886    102885    102887    102889    102888    102890    102892    102891    102893
    102895    102894    102896    102898    102897    102899    102901    102900    102902
    102904    102903    102905    102907    102906    102908    102910    102909    102911
    102913    102912    102914    102916    102915    102917    102919    102918    102920
    102922    102921    102923    102925    102924    102926    102928    102927    102929
    102931    102930    102932    102934    102933    102935    102937    102936    102938
    102940    102939    102941    102943    102942    102944    102946    102945    102947
    102949    102948    102950    102952    102951    102953    102955    102954    102956
    102958    102957    102959    102961    102960    102962    102964    102963    102965
    102967    102966    102968    102970    102969    102971    102973    102972    102974
    102976    102975    102977    102979    102978    102980    102982    102981    102983
    102985    102984    102986    102988    102987    102989    102991    102990    102992
    102994    102993    102995    102997    102996    102998    103000    102999    103001
    103003    103002    103004    103006    103005    103007    103009    103008    103010
    103012    103011    103013    103015    103014    103016    103018    103017    103019
    103021    103020    103022    103024    103023    103025    103027    103026    103028
    103030    103029    103031    103033    103032    103034    103036    103035    103037
    103039    103038    103040    103042    103041    103043    103045    103044    103046
    103048    103047    103049    103051    103050    103052    103054    103053    103055
    103057    103056    103058    103060    103059    103061    103063    103062    103064
    103066    103065    103067    103069    103068    103070    103072    103071    103073
    103075    103074    103076    103078    103077    103079    103081    103080    103082
    103084    103083    103085    103087    103086    103088    103090    103089    103091
    103093    103092    103094    103096    103095    103097    103099    103098    103100
    103102    103101    103103    103105    103104    103106    103108    103107    103109
    103111    103110    103112    103114    103113    103115    103117    103116    103118
    103120    103119    103121    103123    103122    103124    103126    103125    103127
    103129    103128    103130    103132    103131    103133    103135    103134    103136
    103138    103137    103139    103141    103140    103142    103144    103143    103145
    103147    103146    103148    103150    103149    103151    103153    103152    103154
    103156    103155    103157    103159    103158    103160    103162    103161    103163
    103165    103164    103166    103168    103167    103169    103171    103170    103172
    103174    103173    103175    103177    103176    103178    103180    103179    103181
    103183    103182    103184    103186    103185    103187    103189    103188    103190
    103192    103191    103193    103195    103194    103196    103198    103197    103199
    103201    103200    103202    103204    103203    103205    103207    103206    103208
    103210    103209    103211    103213    103212    103214    103216    103215    103217
    103219    103218    103220    103222    103221    103223    103225    103224    103226
    103228    103227    103229    103231    103230    103232    103234    103233    103235
    103237    103236    103238    103240    103239    103241    103243    103242    103244
    103246    103245    103247    103249    103248    103250    103252    103251    103253
    103255    103254    103256    103258    103257    103259    103261    103260    103262
    103264    103263    103265    103267    103266    103268    103270    103269    103271
    103273    103272    103274    103276    103275    103277    103279    103278    103280
    103282    103281    103283    103285    103284    103286    103288    103287    103289
    103291    103290    103292    103294    103293    103295    103297    103296    103298
    103300    103299    103301    103303    103302    103304    103306    103305    103307
    103309    103308    103310    103312    103311    103313    103315    103314    103316
    103318    103317    103319    103321    103320    103322    103324    103323    103325
    103327    103326    103328    103330    103329    103331    103333    103332    103334
    103336    103335    103337    103339    103338    103340    103342    103341    103343
    103345    103344    103346    103348    103347    103349    103351    103350    103352
    103354    103353    103355    103357    103356    103358    103360    103359    103361
    103363    103362    103364    103366    103365    103367    103369    103368    103370
    103372    103371    103373    103375    103374    103376    103378    103377    103379
    103381    103380    103382    103384    103383    103385    103387    103386    103388
    103390    103389    103391    103393    103392    103394    103396    103395    103397
    103399    103398    103400    103402    103401    103403    103405    103404    103406
    103408    103407    103409    103411    103410    103412    103414    103413    103415
    103417    103416    103418    103420    103419    103421    103423    103422    103424
    103426    103425    103427    103429    103428    103430    103432    103431    103433
    103435    103434    103436    103438    103437    103439    103441    103440    103442
    103444    103443    103445    103447    103446    103448    103450    103449    103451
    103453    103452    103454    103456    103455    103457    103459    103458    103460
    103462    103461    103463    103465    103464    103466    103468    103467    103469
    103471    103470    103472    103474    103473    103475    103477    103476    103478
    103480    103479    103481    103483    103482    103484    103486    103485    103487
    103489    103488    103490    103492    103491    103493    103495    103494    103496
    103498    103497    103499    103501    103500    103502    103504    103503    103505
    103507    103506    103508    103510    103509    103511    103513    103512    103514
    103516    103515    103517    103519    103518    103520    103522    103521    103523
    103525    103524    103526    103528    103527    103529    103531    103530    103532
    103534    103533    103535    103537    103536    103538    103540    103539    103541
    103543    103542    103544    103546    103545    103547    103549    103548    103550
    103552    103551    103553    103555    103554    103556    103558    103557    103559
    103561    103560    103562    103564    103563    103565    103567    103566    103568
    103570    103569    103571    103573    103572    103574    103576    103575    103577
    103579    103578    103580    103582    103581    103583    103585    103584    103586
    103588    103587    103589    103591    103590    103592    103594    103593    103595
    103597    103596    103598    103600    103599    103601    103603    103602    103604
    103606    103605    103607    103609    103608    103610    103612    103611    103613
    103615    103614    103616    103618    103617    103619    103621    103620    103622
    103624    103623    103625    103627    103626    103628    103630    103629    103631
    103633    103632    103634    103636    103635    103637    103639    103638    103640
    103642    103641    103643    103645    103644    103646    103648    103647    103649
    103651    103650    103652    103654    103653    103655    103657    103656    103658
    103660    103659    103661    103663    103662    103664    103666    103665    103667
    103669    103668    103670    103672    103671    103673    103675    103674    103676
    103678    103677    103679    103681    103680    103682    103684    103683    103685
    103687    103686    103688    103690    103689    103691    103693    103692    103694
    103696    103695    103697    103699    103698    103700    103702    103701    103703
    103705    103704    103706    103708    103707    103709    103711    103710    103712
    103714    103713    103715    103717    103716    103718    103720    103719    103721
    103723    103722    103724    103726    103725    103727    103729    103728    103730
    103732    103731    103733    103735    103734    103736    103738    103737    103739
    103741    103740    103742    103744    103743    103745    103747    103746    103748
    103750    103749    103751    103753    103752    103754    103756    103755    103757
    103759    103758    103760    103762    103761    103763    103765    103764    103766
    103768    103767    103769    103771    103770    103772    103774    103773    103775
    103777    103776    103778    103780    103779    103781    103783    103782    103784
    103786    103785    103787    103789    103788    103790    103792    103791    103793
    103795    103794    103796    103798    103797    103799    103801    103800    103802
    103804    103803    103805    103807    103806    103808    103810    103809    103811
    103813    103812    103814    103816    103815    103817    103819    103818    103820
    103822    103821    103823    103825    103824    103826    103828    103827    103829
    103831    103830    103832    103834    103833    103835    103837    103836    103838
    103840    103839    103841    103843    103842    103844    103846    103845    103847
    103849    103848    103850    103852    103851    103853    103855    103854    103856
    103858    103857    103859    103861    103860    103862    103864    103863    103865
    103867    103866    103868    103870    103869    103871    103873    103872    103874
    103876    103875    103877    103879    103878    103880    103882    103881    103883
    103885    103884    103886    103888    103887    103889    103891    103890    103892
    103894    103893    103895    103897    103896    103898    103900    103899    103901
    103903    103902    103904    103906    103905    103907    103909    103908    103910
    103912    103911    103913    103915    103914    103916    103918    103917    103919
    103921    103920    103922    103924    103923    103925    103927    103926    103928
    103930    103929    103931    103933    103932    103934    103936    103935    103937
    103939    103938    103940    103942    103941    103943    103945    103944    103946
    103948    103947    103949    103951    103950    103952    103954    103953    103955
    103957    103956    103958    103960    103959    103961    103963    103962    103964
    103966    103965    103967    103969    103968    103970    103972    103971    103973
    103975    103974    103976    103978    103977    103979    103981    103980    103982
    103984    103983    103985    103987    103986    103988    103990    103989    103991
    103993    103992    103994    103996    103995    103997    103999    103998    104000
    104002    104001    104003    104005    104004    104006    104008    104007    104009
    104011    104010    104012    104014    104013    104015    104017    104016    104018
    104020    104019    104021    104023    104022    104024    104026    104025    104027
    104029    104028    104030    104032    104031    104033    104035    104034    104036
    104038    104037    104039    104041    104040    104042    104044    104043    104045
    104047    104046    104048    104050    104049    104051    104053    104052    104054
    104056    104055    104057    104059    104058    104060    104062    104061    104063
    104065    104064    104066    104068    104067    104069    104071    104070    104072
    104074    104073    104075    104077    104076    104078    104080    104079    104081
    104083    104082    104084    104086    104085    104087    104089    104088    104090
    104092    104091    104093    104095    104094    104096    104098    104097    104099
    104101    104100    104102    104104    104103    104105    104107    104106    104108
    104110    104109    104111    104113    104112    104114    104116    104115    104117
    104119    104118    104120    104122    104121    104123    104125    104124    104126
    104128    104127    104129    104131    104130    104132    104134    104133    104135
    104137    104136    104138    104140    104139    104141    104143    104142    104144
    104146    104145    104147    104149    104148    104150    104152    104151    104153
    104155    104154    104156    104158    104157    104159    104161    104160    104162
    104164    104163    104165    104167    104166    104168    104170    104169    104171
    104173    104172    104174    104176    104175    104177    104179    104178    104180
    104182    104181    104183    104185    104184    104186    104188    104187    104189
    104191    104190    104192    104194    104193    104195    104197    104196    104198
    104200    104199    104201    104203    104202    104204    104206    104205    104207
    104209    104208    104210    104212    104211    104213    104215    104214    104216
    104218    104217    104219    104221    104220    104222    104224    104223    104225
    104227    104226    104228    104230    104229    104231    104233    104232    104234
    104236    104235    104237    104239    104238    104240    104242    104241    104243
    104245    104244    104246    104248    104247    104249    104251    104250    104252
    104254    104253    104255    104257    104256    104258    104260    104259    104261
    104263    104262    104264    104266    104265    104267    104269    104268    104270
    104272    104271    104273    104275    104274    104276    104278    104277    104279
    104281    104280    104282    104284    104283    104285    104287    104286    104288
    104290    104289    104291    104293    104292    104294    104296    104295    104297
    104299    104298    104300    104302    104301    104303    104305    104304    104306
    104308    104307    104309    104311    104310    104312    104314    104313    104315
    104317    104316    104318    104320    104319    104321    104323    104322    104324
    104326    104325    104327    104329    104328    104330    104332    104331    104333
    104335    104334    104336    104338    104337    104339    104341    104340    104342
    104344    104343    104345    104347    104346    104348    104350    104349    104351
    104353    104352    104354    104356    104355    104357    104359    104358    104360
    104362    104361    104363    104365    104364    104366    104368    104367    104369
    104371    104370    104372    104374    104373    104375    104377    104376    104378
    104380    104379    104381    104383    104382    104384    104386    104385    104387
    104389    104388    104390    104392    104391    104393    104395    104394    104396
    104398    104397    104399    104401    104400    104402    104404    104403    104405
    104407    104406    104408    104410    104409    104411    104413    104412    104414
    104416    104415    104417    104419    104418    104420    104422    104421    104423
    104425    104424    104426    104428    104427    104429    104431    104430    104432
    104434    104433    104435    104437    104436    104438    104440    104439    104441
    104443    104442    104444    104446    104445    104447    104449    104448    104450
    104452    104451    104453    104455    104454    104456    104458    104457    104459
    104461    104460    104462    104464    104463    104465    104467    104466    104468
    104470    104469    104471    104473    104472    104474    104476    104475    104477
    104479    104478    104480    104482    104481    104483    104485    104484    104486
    104488    104487    104489    104491    104490    104492    104494    104493    104495
    104497    104496    104498    104500    104499    104501    104503    104502    104504
    104506    104505    104507    104509    104508    104510    104512    104511    104513
    104515    104514    104516    104518    104517    104519    104521    104520    104522
    104524    104523    104525    104527    104526    104528    104530    104529    104531
    104533    104532    104534    104536    104535    104537    104539    104538    104540
    104542    104541    104543    104545    104544    104546    104548    104547    104549
    104551    104550    104552    104554    104553    104555    104557    104556    104558
    104560    104559    104561    104563    104562    104564    104566    104565    104567
    104569    104568    104570    104572    104571    104573    104575    104574    104576
    104578    104577    104579    104581    104580    104582    104584    104583    104585
    104587    104586    104588    104590    104589    104591    104593    104592    104594
    104596    104595    104597    104599    104598    104600    104602    104601    104603
    104605    104604    104606    104608    104607    104609    104611    104610    104612
    104614    104613    104615    104617    104616    104618    104620    104619    104621
    104623    104622    104624    104626    104625    104627    104629    104628    104630
    104632    104631    104633    104635    104634    104636    104638    104637    104639
    104641    104640    104642    104644    104643    104645    104647    104646    104648
    104650    104649    104651    104653    104652    104654    104656    104655    104657
    104659    104658    104660    104662    104661    104663    104665    104664    104666
    104668    104667    104669    104671    104670    104672    104674    104673    104675
    104677    104676    104678    104680    104679    104681    104683    104682    104684
    104686    104685    104687    104689    104688    104690    104692    104691    104693
    104695    104694    104696    104698    104697    104699    104701    104700    104702
    104704    104703    104705    104707    104706    104708    104710    104709    104711
    104713    104712    104714    104716    104715    104717    104719    104718    104720
    104722    104721    104723    104725    104724    104726    104728    104727    104729
    104731    104730    104732    104734    104733    104735    104737    104736    104738
    104740    104739    104741    104743    104742    104744    104746    104745    104747
    104749    104748    104750    104752    104751    104753    104755    104754    104756
    104758    104757    104759    104761    104760    104762    104764    104763    104765
    104767    104766    104768    104770    104769    104771    104773    104772    104774
    104776    104775    104777    104779    104778    104780    104782    104781    104783
    104785    104784    104786    104788    104787    104789    104791    104790    104792
    104794    104793    104795    104797    104796    104798    104800    104799    104801
    104803    104802    104804    104806    104805    104807    104809    104808    104810
    104812    104811    104813    104815    104814    104816    104818    104817    104819
    104821    104820    104822    104824    104823    104825    104827    104826    104828
    104830    104829    104831    104833    104832    104834    104836    104835    104837
    104839    104838    104840    104842    104841    104843    104845    104844    104846
    104848    104847    104849    104851    104850    104852    104854    104853    104855
    104857    104856    104858    104860    104859    104861    104863    104862    104864
    104866    104865    104867    104869    104868    104870    104872    104871    104873
    104875    104874    104876    104878    104877    104879    104881    104880    104882
    104884    104883    104885    104887    104886    104888    104890    104889    104891
    104893    104892    104894    104896    104895    104897    104899    104898    104900
    104902    104901    104903    104905    104904    104906    104908    104907    104909
    104911    104910    104912    104914    104913    104915    104917    104916    104918
    104920    104919    104921    104923    104922    104924    104926    104925    104927
    104929    104928    104930    104932    104931    104933    104935    104934    104936
    104938    104937    104939    104941    104940    104942    104944    104943    104945
    104947    104946    104948    104950    104949    104951    104953    104952    104954
    104956    104955    104957    104959    104958    104960    104962    104961    104963
    104965    104964    104966    104968    104967    104969    104971    104970    104972
    104974    104973    104975    104977    104976    104978    104980    104979    104981
    104983    104982    104984    104986    104985    104987    104989    104988    104990
    104992    104991    104993    104995    104994    104996    104998    104997    104999
    105001    105000    105002    105004    105003    105005    105007    105006    105008
    105010    105009    105011    105013    105012    105014    105016    105015    105017
    105019    105018    105020    105022    105021    105023    105025    105024    105026
    105028    105027    105029    105031    105030    105032    105034    105033    105035
    105037    105036    105038    105040    105039    105041    105043    105042    105044
    105046    105045    105047    105049    105048    105050    105052    105051    105053
    105055    105054    105056    105058    105057    105059    105061    105060    105062
    105064    105063    105065    105067    105066    105068    105070    105069    105071
    105073    105072    105074    105076    105075    105077    105079    105078    105080
    105082    105081    105083    105085    105084    105086    105088    105087    105089
    105091    105090    105092    105094    105093    105095    105097    105096    105098
    105100    105099    105101    105103    105102    105104    105106    105105    105107
    105109    105108    105110    105112    105111    105113    105115    105114    105116
    105118    105117    105119    105121    105120    105122    105124    105123    105125
    105127    105126    105128    105130    105129    105131    105133    105132    105134
    105136    105135    105137    105139    105138    105140    105142    105141    105143
    105145    105144    105146    105148    105147    105149    105151    105150    105152
    105154    105153    105155    105157    105156    105158    105160    105159    105161
    105163    105162    105164    105166    105165    105167    105169    105168    105170
    105172    105171    105173    105175    105174    105176    105178    105177    105179
    105181    105180    105182    105184    105183    105185    105187    105186    105188
    105190    105189    105191    105193    105192    105194    105196    105195    105197
    105199    105198    105200    105202    105201    105203    105205    105204    105206
    105208    105207    105209    105211    105210    105212    105214    105213    105215
    105217    105216    105218    105220    105219    105221    105223    105222    105224
    105226    105225    105227    105229    105228    105230    105232    105231    105233
    105235    105234    105236    105238    105237    105239    105241    105240    105242
    105244    105243    105245    105247    105246    105248    105250    105249    105251
    105253    105252    105254    105256    105255    105257    105259    105258    105260
    105262    105261    105263    105265    105264    105266    105268    105267    105269
    105271    105270    105272    105274    105273    105275    105277    105276    105278
    105280    105279    105281    105283    105282    105284    105286    105285    105287
    105289    105288    105290    105292    105291    105293    105295    105294    105296
    105298    105297    105299    105301    105300    105302    105304    105303    105305
    105307    105306    105308    105310    105309    105311    105313    105312    105314
    105316    105315    105317    105319    105318    105320    105322    105321    105323
    105325    105324    105326    105328    105327    105329    105331    105330    105332
    105334    105333    105335    105337    105336    105338    105340    105339    105341
    105343    105342    105344    105346    105345    105347    105349    105348    105350
    105352    105351    105353    105355    105354    105356    105358    105357    105359
    105361    105360    105362    105364    105363    105365    105367    105366    105368
    105370    105369    105371    105373    105372    105374    105376    105375    105377
    105379    105378    105380    105382    105381    105383    105385    105384    105386
    105388    105387    105389    105391    105390    105392    105394    105393    105395
    105397    105396    105398    105400    105399    105401    105403    105402    105404
    105406    105405    105407    105409    105408    105410    105412    105411    105413
    105415    105414    105416    105418    105417    105419    105421    105420    105422
    105424    105423    105425    105427    105426    105428    105430    105429    105431
    105433    105432    105434    105436    105435    105437    105439    105438    105440
    105442    105441    105443    105445    105444    105446    105448    105447    105449
    105451    105450    105452    105454    105453    105455    105457    105456    105458
    105460    105459    105461    105463    105462    105464    105466    105465    105467
    105469    105468    105470    105472    105471    105473    105475    105474    105476
    105478    105477    105479    105481    105480    105482    105484    105483    105485
    105487    105486    105488    105490    105489    105491    105493    105492    105494
    105496    105495    105497    105499    105498    105500    105502    105501    105503
    105505    105504    105506    105508    105507    105509    105511    105510    105512
    105514    105513    105515    105517    105516    105518    105520    105519    105521
    105523    105522    105524    105526    105525    105527    105529    105528    105530
    105532    105531    105533    105535    105534    105536    105538    105537    105539
    105541    105540    105542    105544    105543    105545    105547    105546    105548
    105550    105549    105551    105553    105552    105554    105556    105555    105557
    105559    105558    105560    105562    105561    105563    105565    105564    105566
    105568    105567    105569    105571    105570    105572    105574    105573    105575
    105577    105576    105578    105580    105579    105581    105583    105582    105584
    105586    105585    105587    105589    105588    105590    105592    105591    105593
    105595    105594    105596    105598    105597    105599    105601    105600    105602
    105604    105603    105605    105607    105606    105608    105610    105609    105611
    105613    105612    105614    105616    105615    105617    105619    105618    105620
    105622    105621    105623    105625    105624    105626    105628    105627    105629
    105631    105630    105632    105634    105633    105635    105637    105636    105638
    105640    105639    105641    105643    105642    105644    105646    105645    105647
    105649    105648    105650    105652    105651    105653    105655    105654    105656
    105658    105657    105659    105661    105660    105662    105664    105663    105665
    105667    105666    105668    105670    105669    105671    105673    105672    105674
    105676    105675    105677    105679    105678    105680    105682    105681    105683
    105685    105684    105686    105688    105687    105689    105691    105690    105692
    105694    105693    105695    105697    105696    105698    105700    105699    105701
    105703    105702    105704    105706    105705    105707    105709    105708    105710
    105712    105711    105713    105715    105714    105716    105718    105717    105719
    105721    105720    105722    105724    105723    105725    105727    105726    105728
    105730    105729    105731    105733    105732    105734    105736    105735    105737
    105739    105738    105740    105742    105741    105743    105745    105744    105746
    105748    105747    105749    105751    105750    105752    105754    105753    105755
    105757    105756    105758    105760    105759    105761    105763    105762    105764
    105766    105765    105767    105769    105768    105770    105772    105771    105773
    105775    105774    105776    105778    105777    105779    105781    105780    105782
    105784    105783    105785    105787    105786    105788    105790    105789    105791
    105793    105792    105794    105796    105795    105797    105799    105798    105800
    105802    105801    105803    105805    105804    105806    105808    105807    105809
    105811    105810    105812    105814    105813    105815    105817    105816    105818
    105820    105819    105821    105823    105822    105824    105826    105825    105827
    105829    105828    105830    105832    105831    105833    105835    105834    105836
    105838    105837    105839    105841    105840    105842    105844    105843    105845
    105847    105846    105848    105850    105849    105851    105853    105852    105854
    105856    105855    105857    105859    105858    105860    105862    105861    105863
    105865    105864    105866    105868    105867    105869    105871    105870    105872
    105874    105873    105875    105877    105876    105878    105880    105879    105881
    105883    105882    105884    105886    105885    105887    105889    105888    105890
    105892    105891    105893    105895    105894    105896    105898    105897    105899
    105901    105900    105902    105904    105903    105905    105907    105906    105908
    105910    105909    105911    105913    105912    105914    105916    105915    105917
    105919    105918    105920    105922    105921    105923    105925    105924    105926
    105928    105927    105929    105931    105930    105932    105934    105933    105935
    105937    105936    105938    105940    105939    105941    105943    105942    105944
    105946    105945    105947    105949    105948    105950    105952    105951    105953
    105955    105954    105956    105958    105957    105959    105961    105960    105962
    105964    105963    105965    105967    105966    105968    105970    105969    105971
    105973    105972    105974    105976    105975    105977    105979    105978    105980
    105982    105981    105983    105985    105984    105986    105988    105987    105989
    105991    105990    105992    105994    105993    105995    105997    105996    105998
    106000    105999    106001    106003    106002    106004    106006    106005    106007
    106009    106008    106010    106012    106011    106013    106015    106014    106016
    106018    106017    106019    106021    106020    106022    106024    106023    106025
    106027    106026    106028    106030    106029    106031    106033    106032    106034
    106036    106035    106037    106039    106038    106040    106042    106041    106043
    106045    106044    106046    106048    106047    106049    106051    106050    106052
    106054    106053    106055    106057    106056    106058    106060    106059    106061
    106063    106062    106064    106066    106065    106067    106069    106068    106070
    106072    106071    106073    106075    106074    106076    106078    106077    106079
    106081    106080    106082    106084    106083    106085    106087    106086    106088
    106090    106089    106091    106093    106092    106094    106096    106095    106097
    106099    106098    106100    106102    106101    106103    106105    106104    106106
    106108    106107    106109    106111    106110    106112    106114    106113    106115
    106117    106116    106118    106120    106119    106121    106123    106122    106124
    106126    106125    106127    106129    106128    106130    106132    106131    106133
    106135    106134    106136    106138    106137    106139    106141    106140    106142
    106144    106143    106145    106147    106146    106148    106150    106149    106151
    106153    106152    106154    106156    106155    106157    106159    106158    106160
    106162    106161    106163    106165    106164    106166    106168    106167    106169
    106171    106170    106172    106174    106173    106175    106177    106176    106178
    106180    106179    106181    106183    106182    106184    106186    106185    106187
    106189    106188    106190    106192    106191    106193    106195    106194    106196
    106198    106197    106199    106201    106200    106202    106204    106203    106205
    106207    106206    106208    106210    106209    106211    106213    106212    106214
    106216    106215    106217    106219    106218    106220    106222    106221    106223
    106225    106224    106226    106228    106227    106229    106231    106230    106232
    106234    106233    106235    106237    106236    106238    106240    106239    106241
    106243    106242    106244    106246    106245    106247    106249    106248    106250
    106252    106251    106253    106255    106254    106256    106258    106257    106259
    106261    106260    106262    106264    106263    106265    106267    106266    106268
    106270    106269    106271    106273    106272    106274    106276    106275    106277
    106279    106278    106280    106282    106281    106283    106285    106284    106286
    106288    106287    106289    106291    106290    106292    106294    106293    106295
    106297    106296    106298    106300    106299    106301    106303    106302    106304
    106306    106305    106307    106309    106308    106310    106312    106311    106313
    106315    106314    106316    106318    106317    106319    106321    106320    106322
    106324    106323    106325    106327    106326    106328    106330    106329    106331
    106333    106332    106334    106336    106335    106337    106339    106338    106340
    106342    106341    106343    106345    106344    106346    106348    106347    106349
    106351    106350    106352    106354    106353    106355    106357    106356    106358
    106360    106359    106361    106363    106362    106364    106366    106365    106367
    106369    106368    106370    106372    106371    106373    106375    106374    106376
    106378    106377    106379    106381    106380    106382    106384    106383    106385
    106387    106386    106388    106390    106389    106391    106393    106392    106394
    106396    106395    106397    106399    106398    106400    106402    106401    106403
    106405    106404    106406    106408    106407    106409    106411    106410    106412
    106414    106413    106415    106417    106416    106418    106420    106419    106421
    106423    106422    106424    106426    106425    106427    106429    106428    106430
    106432    106431    106433    106435    106434    106436    106438    106437    106439
    106441    106440    106442    106444    106443    106445    106447    106446    106448
    106450    106449    106451    106453    106452    106454    106456    106455    106457
    106459    106458    106460    106462    106461    106463    106465    106464    106466
    106468    106467    106469    106471    106470    106472    106474    106473    106475
    106477    106476    106478    106480    106479    106481    106483    106482    106484
    106486    106485    106487    106489    106488    106490    106492    106491    106493
    106495    106494    106496    106498    106497    106499    106501    106500    106502
    106504    106503    106505    106507    106506    106508    106510    106509    106511
    106513    106512    106514    106516    106515    106517    106519    106518    106520
    106522    106521    106523    106525    106524    106526    106528    106527    106529
    106531    106530    106532    106534    106533    106535    106537    106536    106538
    106540    106539    106541    106543    106542    106544    106546    106545    106547
    106549    106548    106550    106552    106551    106553    106555    106554    106556
    106558    106557    106559    106561    106560    106562    106564    106563    106565
    106567    106566    106568    106570    106569    106571    106573    106572    106574
    106576    106575    106577    106579    106578    106580    106582    106581    106583
    106585    106584    106586    106588    106587    106589    106591    106590    106592
    106594    106593    106595    106597    106596    106598    106600    106599    106601
    106603    106602    106604    106606    106605    106607    106609    106608    106610
    106612    106611    106613    106615    106614    106616    106618    106617    106619
    106621    106620    106622    106624    106623    106625    106627    106626    106628
    106630    106629    106631    106633    106632    106634    106636    106635    106637
    106639    106638    106640    106642    106641    106643    106645    106644    106646
    106648    106647    106649    106651    106650    106652    106654    106653    106655
    106657    106656    106658    106660    106659    106661    106663    106662    106664
    106666    106665    106667    106669    106668    106670    106672    106671    106673
    106675    106674    106676    106678    106677    106679    106681    106680    106682
    106684    106683    106685    106687    106686    106688    106690    106689    106691
    106693    106692    106694    106696    106695    106697    106699    106698    106700
    106702    106701    106703    106705    106704    106706    106708    106707    106709
    106711    106710    106712    106714    106713    106715    106717    106716    106718
    106720    106719    106721    106723    106722    106724    106726    106725    106727
    106729    106728    106730    106732    106731    106733    106735    106734    106736
    106738    106737    106739    106741    106740    106742    106744    106743    106745
    106747    106746    106748    106750    106749    106751    106753    106752    106754
    106756    106755    106757    106759    106758    106760    106762    106761    106763
    106765    106764    106766    106768    106767    106769    106771    106770    106772
    106774    106773    106775    106777    106776    106778    106780    106779    106781
    106783    106782    106784    106786    106785    106787    106789    106788    106790
    106792    106791    106793    106795    106794    106796    106798    106797    106799
    106801    106800    106802    106804    106803    106805    106807    106806    106808
    106810    106809    106811    106813    106812    106814    106816    106815    106817
    106819    106818    106820    106822    106821    106823    106825    106824    106826
    106828    106827    106829    106831    106830    106832    106834    106833    106835
    106837    106836    106838    106840    106839    106841    106843    106842    106844
    106846    106845    106847    106849    106848    106850    106852    106851    106853
    106855    106854    106856    106858    106857    106859    106861    106860    106862
    106864    106863    106865    106867    106866    106868    106870    106869    106871
    106873    106872    106874    106876    106875    106877    106879    106878    106880
    106882    106881    106883    106885    106884    106886    106888    106887    106889
    106891    106890    106892    106894    106893    106895    106897    106896    106898
    106900    106899    106901    106903    106902    106904    106906    106905    106907
    106909    106908    106910    106912    106911    106913    106915    106914    106916
    106918    106917    106919    106921    106920    106922    106924    106923    106925
    106927    106926    106928    106930    106929    106931    106933    106932    106934
    106936    106935    106937    106939    106938    106940    106942    106941    106943
    106945    106944    106946    106948    106947    106949    106951    106950    106952
    106954    106953    106955    106957    106956    106958    106960    106959    106961
    106963    106962    106964    106966    106965    106967    106969    106968    106970
    106972    106971    106973    106975    106974    106976    106978    106977    106979
    106981    106980    106982    106984    106983    106985    106987    106986    106988
    106990    106989    106991    106993    106992    106994    106996    106995    106997
    106999    106998    107000    107002    107001    107003    107005    107004    107006
    107008    107007    107009    107011    107010    107012    107014    107013    107015
    107017    107016    107018    107020    107019    107021    107023    107022    107024
    107026    107025    107027    107029    107028    107030    107032    107031    107033
    107035    107034    107036    107038    107037    107039    107041    107040    107042
    107044    107043    107045    107047    107046    107048    107050    107049    107051
    107053    107052    107054    107056    107055    107057    107059    107058    107060
    107062    107061    107063    107065    107064    107066    107068    107067    107069
    107071    107070    107072    107074    107073    107075    107077    107076    107078
    107080    107079    107081    107083    107082    107084    107086    107085    107087
    107089    107088    107090    107092    107091    107093    107095    107094    107096
    107098    107097    107099    107101    107100    107102    107104    107103    107105
    107107    107106    107108    107110    107109    107111    107113    107112    107114
    107116    107115    107117    107119    107118    107120    107122    107121    107123
    107125    107124    107126    107128    107127    107129    107131    107130    107132
    107134    107133    107135    107137    107136    107138    107140    107139    107141
    107143    107142    107144    107146    107145    107147    107149    107148    107150
    107152    107151    107153    107155    107154    107156    107158    107157    107159
    107161    107160    107162    107164    107163    107165    107167    107166    107168
    107170    107169    107171    107173    107172    107174    107176    107175    107177
    107179    107178    107180    107182    107181    107183    107185    107184    107186
    107188    107187    107189    107191    107190    107192    107194    107193    107195
    107197    107196    107198    107200    107199    107201    107203    107202    107204
    107206    107205    107207    107209    107208    107210    107212    107211    107213
    107215    107214    107216    107218    107217    107219    107221    107220    107222
    107224    107223    107225    107227    107226    107228    107230    107229    107231
    107233    107232    107234    107236    107235    107237    107239    107238    107240
    107242    107241    107243    107245    107244    107246    107248    107247    107249
    107251    107250    107252    107254    107253    107255    107257    107256    107258
    107260    107259    107261    107263    107262    107264    107266    107265    107267
    107269    107268    107270    107272    107271    107273    107275    107274    107276
    107278    107277    107279    107281    107280    107282    107284    107283    107285
    107287    107286    107288    107290    107289    107291    107293    107292    107294
    107296    107295    107297    107299    107298    107300    107302    107301    107303
    107305    107304    107306    107308    107307    107309    107311    107310    107312
    107314    107313    107315    107317    107316    107318    107320    107319    107321
    107323    107322    107324    107326    107325    107327    107329    107328    107330
    107332    107331    107333    107335    107334    107336    107338    107337    107339
    107341    107340    107342    107344    107343    107345    107347    107346    107348
    107350    107349    107351    107353    107352    107354    107356    107355    107357
    107359    107358    107360    107362    107361    107363    107365    107364    107366
    107368    107367    107369    107371    107370    107372    107374    107373    107375
    107377    107376    107378    107380    107379    107381    107383    107382    107384
    107386    107385    107387    107389    107388    107390    107392    107391    107393
    107395    107394    107396    107398    107397    107399    107401    107400    107402
    107404    107403    107405    107407    107406    107408    107410    107409    107411
    107413    107412    107414    107416    107415    107417    107419    107418    107420
    107422    107421    107423    107425    107424    107426    107428    107427    107429
    107431    107430    107432    107434    107433    107435    107437    107436    107438
    107440    107439    107441    107443    107442    107444    107446    107445    107447
    107449    107448    107450    107452    107451    107453    107455    107454    107456
    107458    107457    107459    107461    107460    107462    107464    107463    107465
    107467    107466    107468    107470    107469    107471    107473    107472    107474
    107476    107475    107477    107479    107478    107480    107482    107481    107483
    107485    107484    107486    107488    107487    107489    107491    107490    107492
    107494    107493    107495    107497    107496    107498    107500    107499    107501
    107503    107502    107504    107506    107505    107507    107509    107508    107510
    107512    107511    107513    107515    107514    107516    107518    107517    107519
    107521    107520    107522    107524    107523    107525    107527    107526    107528
    107530    107529    107531    107533    107532    107534    107536    107535    107537
    107539    107538    107540    107542    107541    107543    107545    107544    107546
    107548    107547    107549    107551    107550    107552    107554    107553    107555
    107557    107556    107558    107560    107559    107561    107563    107562    107564
    107566    107565    107567    107569    107568    107570    107572    107571    107573
    107575    107574    107576    107578    107577    107579    107581    107580    107582
    107584    107583    107585    107587    107586    107588    107590    107589    107591
    107593    107592    107594    107596    107595    107597    107599    107598    107600
    107602    107601    107603    107605    107604    107606    107608    107607    107609
    107611    107610    107612    107614    107613    107615    107617    107616    107618
    107620    107619    107621    107623    107622    107624    107626    107625    107627
    107629    107628    107630    107632    107631    107633    107635    107634    107636
    107638    107637    107639    107641    107640    107642    107644    107643    107645
    107647    107646    107648    107650    107649    107651    107653    107652    107654
    107656    107655    107657    107659    107658    107660    107662    107661    107663
    107665    107664    107666    107668    107667    107669    107671    107670    107672
    107674    107673    107675    107677    107676    107678    107680    107679    107681
    107683    107682    107684    107686    107685    107687    107689    107688    107690
    107692    107691    107693    107695    107694    107696    107698    107697    107699
    107701    107700    107702    107704    107703    107705    107707    107706    107708
    107710    107709    107711    107713    107712    107714    107716    107715    107717
    107719    107718    107720    107722    107721    107723    107725    107724    107726
    107728    107727    107729    107731    107730    107732    107734    107733    107735
    107737    107736    107738    107740    107739    107741    107743    107742    107744
    107746    107745    107747    107749    107748    107750    107752    107751    107753
    107755    107754    107756    107758    107757    107759    107761    107760    107762
    107764    107763    107765    107767    107766    107768    107770    107769    107771
    107773    107772    107774    107776    107775    107777    107779    107778    107780
    107782    107781    107783    107785    107784    107786    107788    107787    107789
    107791    107790    107792    107794    107793    107795    107797    107796    107798
    107800    107799    107801    107803    107802    107804    107806    107805    107807
    107809    107808    107810    107812    107811    107813    107815    107814    107816
    107818    107817    107819    107821    107820    107822    107824    107823    107825
    107827    107826    107828    107830    107829    107831    107833    107832    107834
    107836    107835    107837    107839    107838    107840    107842    107841    107843
    107845    107844    107846    107848    107847    107849    107851    107850    107852
    107854    107853    107855    107857    107856    107858    107860    107859    107861
    107863    107862    107864    107866    107865    107867    107869    107868    107870
    107872    107871    107873    107875    107874    107876    107878    107877    107879
    107881    107880    107882    107884    107883    107885    107887    107886    107888
    107890    107889    107891    107893    107892    107894    107896    107895    107897
    107899    107898    107900    107902    107901    107903    107905    107904    107906
    107908    107907    107909    107911    107910    107912    107914    107913    107915
    107917    107916    107918    107920    107919    107921    107923    107922    107924
    107926    107925    107927    107929    107928    107930    107932    107931    107933
    107935    107934    107936    107938    107937    107939    107941    107940    107942
    107944    107943    107945    107947    107946    107948    107950    107949    107951
    107953    107952    107954    107956    107955    107957    107959    107958    107960
    107962    107961    107963    107965    107964    107966    107968    107967    107969
    107971    107970    107972    107974    107973    107975    107977    107976    107978
    107980    107979    107981    107983    107982    107984    107986    107985    107987
    107989    107988    107990    107992    107991    107993    107995    107994    107996
    107998    107997    107999    108001    108000    108002    108004    108003    108005
    108007    108006    108008    108010    108009    108011    108013    108012    108014
    108016    108015    108017    108019    108018    108020    108022    108021    108023
    108025    108024    108026    108028    108027    108029    108031    108030    108032
    108034    108033    108035    108037    108036    108038    108040    108039    108041
    108043    108042    108044    108046    108045    108047    108049    108048    108050
    108052    108051    108053    108055    108054    108056    108058    108057    108059
    108061    108060    108062    108064    108063    108065    108067    108066    108068
    108070    108069    108071    108073    108072    108074    108076    108075    108077
    108079    108078    108080    108082    108081    108083    108085    108084    108086
    108088    108087    108089    108091    108090    108092    108094    108093    108095
    108097    108096    108098    108100    108099    108101    108103    108102    108104
    108106    108105    108107    108109    108108    108110    108112    108111    108113
    108115    108114    108116    108118    108117    108119    108121    108120    108122
    108124    108123    108125    108127    108126    108128    108130    108129    108131
    108133    108132    108134    108136    108135    108137    108139    108138    108140
    108142    108141    108143    108145    108144    108146    108148    108147    108149
    108151    108150    108152    108154    108153    108155    108157    108156    108158
    108160    108159    108161    108163    108162    108164    108166    108165    108167
    108169    108168    108170    108172    108171    108173    108175    108174    108176
    108178    108177    108179    108181    108180    108182    108184    108183    108185
    108187    108186    108188    108190    108189    108191    108193    108192    108194
    108196    108195    108197    108199    108198    108200    108202    108201    108203
    108205    108204    108206    108208    108207    108209    108211    108210    108212
    108214    108213    108215    108217    108216    108218    108220    108219    108221
    108223    108222    108224    108226    108225    108227    108229    108228    108230
    108232    108231    108233    108235    108234    108236    108238    108237    108239
    108241    108240    108242    108244    108243    108245    108247    108246    108248
    108250    108249    108251    108253    108252    108254    108256    108255    108257
    108259    108258    108260    108262    108261    108263    108265    108264    108266
    108268    108267    108269    108271    108270    108272    108274    108273    108275
    108277    108276    108278    108280    108279    108281    108283    108282    108284
    108286    108285    108287    108289    108288    108290    108292    108291    108293
    108295    108294    108296    108298    108297    108299    108301    108300    108302
    108304    108303    108305    108307    108306    108308    108310    108309    108311
    108313    108312    108314    108316    108315    108317    108319    108318    108320
    108322    108321    108323    108325    108324    108326    108328    108327    108329
    108331    108330    108332    108334    108333    108335    108337    108336    108338
    108340    108339    108341    108343    108342    108344    108346    108345    108347
    108349    108348    108350    108352    108351    108353    108355    108354    108356
    108358    108357    108359    108361    108360    108362    108364    108363    108365
    108367    108366    108368    108370    108369    108371    108373    108372    108374
    108376    108375    108377    108379    108378    108380    108382    108381    108383
    108385    108384    108386    108388    108387    108389    108391    108390    108392
    108394    108393    108395    108397    108396    108398    108400    108399    108401
    108403    108402    108404    108406    108405    108407    108409    108408    108410
    108412    108411    108413    108415    108414    108416    108418    108417    108419
    108421    108420    108422    108424    108423    108425    108427    108426    108428
    108430    108429    108431    108433    108432    108434    108436    108435    108437
    108439    108438    108440    108442    108441    108443    108445    108444    108446
    108448    108447    108449    108451    108450    108452    108454    108453    108455
    108457    108456    108458    108460    108459    108461    108463    108462    108464
    108466    108465    108467    108469    108468    108470    108472    108471    108473
    108475    108474    108476    108478    108477    108479    108481    108480    108482
    108484    108483    108485    108487    108486    108488    108490    108489    108491
    108493    108492    108494    108496    108495    108497    108499    108498    108500
    108502    108501    108503    108505    108504    108506    108508    108507    108509
    108511    108510    108512    108514    108513    108515    108517    108516    108518
    108520    108519    108521    108523    108522    108524    108526    108525    108527
    108529    108528    108530    108532    108531    108533    108535    108534    108536
    108538    108537    108539    108541    108540    108542    108544    108543    108545
    108547    108546    108548    108550    108549    108551    108553    108552    108554
    108556    108555    108557    108559    108558    108560    108562    108561    108563
    108565    108564    108566    108568    108567    108569    108571    108570    108572
    108574    108573    108575    108577    108576    108578    108580    108579    108581
    108583    108582    108584    108586    108585    108587    108589    108588    108590
    108592    108591    108593    108595    108594    108596    108598    108597    108599
    108601    108600    108602    108604    108603    108605    108607    108606    108608
    108610    108609    108611    108613    108612    108614    108616    108615    108617
    108619    108618    108620    108622    108621    108623    108625    108624    108626
    108628    108627    108629    108631    108630    108632    108634    108633    108635
    108637    108636    108638    108640    108639    108641    108643    108642    108644
    108646    108645    108647    108649    108648    108650    108652    108651    108653
    108655    108654    108656    108658    108657    108659    108661    108660    108662
    108664    108663    108665    108667    108666    108668    108670    108669    108671
    108673    108672    108674    108676    108675    108677    108679    108678    108680
    108682    108681    108683    108685    108684    108686    108688    108687    108689
    108691    108690    108692    108694    108693    108695    108697    108696    108698
    108700    108699    108701    108703    108702    108704    108706    108705    108707
    108709    108708    108710    108712    108711    108713    108715    108714    108716
    108718    108717    108719    108721    108720    108722    108724    108723    108725
    108727    108726    108728    108730    108729    108731    108733    108732    108734
    108736    108735    108737    108739    108738    108740    108742    108741    108743
    108745    108744    108746    108748    108747    108749    108751    108750    108752
    108754    108753    108755    108757    108756    108758    108760    108759    108761
    108763    108762    108764    108766    108765    108767    108769    108768    108770
    108772    108771    108773    108775    108774    108776    108778    108777    108779
    108781    108780    108782    108784    108783    108785    108787    108786    108788
    108790    108789    108791    108793    108792    108794    108796    108795    108797
    108799    108798    108800    108802    108801    108803    108805    108804    108806
    108808    108807    108809    108811    108810    108812    108814    108813    108815
    108817    108816    108818    108820    108819    108821    108823    108822    108824
    108826    108825    108827    108829    108828    108830    108832    108831    108833
    108835    108834    108836    108838    108837    108839    108841    108840    108842
    108844    108843    108845    108847    108846    108848    108850    108849    108851
    108853    108852    108854    108856    108855    108857    108859    108858    108860
    108862    108861    108863    108865    108864    108866    108868    108867    108869
    108871    108870    108872    108874    108873    108875    108877    108876    108878
    108880    108879    108881    108883    108882    108884    108886    108885    108887
    108889    108888    108890    108892    108891    108893    108895    108894    108896
    108898    108897    108899    108901    108900    108902    108904    108903    108905
    108907    108906    108908    108910    108909    108911    108913    108912    108914
    108916    108915    108917    108919    108918    108920    108922    108921    108923
    108925    108924    108926    108928    108927    108929    108931    108930    108932
    108934    108933    108935    108937    108936    108938    108940    108939    108941
    108943    108942    108944    108946    108945    108947    108949    108948    108950
    108952    108951    108953    108955    108954    108956    108958    108957    108959
    108961    108960    108962    108964    108963    108965    108967    108966    108968
    108970    108969    108971    108973    108972    108974    108976    108975    108977
    108979    108978    108980    108982    108981    108983    108985    108984    108986
    108988    108987    108989    108991    108990    108992    108994    108993    108995
    108997    108996    108998    109000    108999    109001    109003    109002    109004
    109006    109005    109007    109009    109008    109010    109012    109011    109013
    109015    109014    109016    109018    109017    109019    109021    109020    109022
    109024    109023    109025    109027    109026    109028    109030    109029    109031
    109033    109032    109034    109036    109035    109037    109039    109038    109040
    109042    109041    109043    109045    109044    109046    109048    109047    109049
    109051    109050    109052    109054    109053    109055    109057    109056    109058
    109060    109059    109061    109063    109062    109064    109066    109065    109067
    109069    109068    109070    109072    109071    109073    109075    109074    109076
    109078    109077    109079    109081    109080    109082    109084    109083    109085
    109087    109086    109088    109090    109089    109091    109093    109092    109094
    109096    109095    109097    109099    109098    109100    109102    109101    109103
    109105    109104    109106    109108    109107    109109    109111    109110    109112
    109114    109113    109115    109117    109116    109118    109120    109119    109121
    109123    109122    109124    109126    109125    109127    109129    109128    109130
    109132    109131    109133    109135    109134    109136    109138    109137    109139
    109141    109140    109142    109144    109143    109145    109147    109146    109148
    109150    109149    109151    109153    109152    109154    109156    109155    109157
    109159    109158    109160    109162    109161    109163    109165    109164    109166
    109168    109167    109169    109171    109170    109172    109174    109173    109175
    109177    109176    109178    109180    109179    109181    109183    109182    109184
    109186    109185    109187    109189    109188    109190    109192    109191    109193
    109195    109194    109196    109198    109197    109199    109201    109200    109202
    109204    109203    109205    109207    109206    109208    109210    109209    109211
    109213    109212    109214    109216    109215    109217    109219    109218    109220
    109222    109221    109223    109225    109224    109226    109228    109227    109229
    109231    109230    109232    109234    109233    109235    109237    109236    109238
    109240    109239    109241    109243    109242    109244    109246    109245    109247
    109249    109248    109250    109252    109251    109253    109255    109254    109256
    109258    109257    109259    109261    109260    109262    109264    109263    109265
    109267    109266    109268    109270    109269    109271    109273    109272    109274
    109276    109275    109277    109279    109278    109280    109282    109281    109283
    109285    109284    109286    109288    109287    109289    109291    109290    109292
    109294    109293    109295    109297    109296    109298    109300    109299    109301
    109303    109302    109304    109306    109305    109307    109309    109308    109310
    109312    109311    109313    109315    109314    109316    109318    109317    109319
    109321    109320    109322    109324    109323    109325    109327    109326    109328
    109330    109329    109331    109333    109332    109334    109336    109335    109337
    109339    109338    109340    109342    109341    109343    109345    109344    109346
    109348    109347    109349    109351    109350    109352    109354    109353    109355
    109357    109356    109358    109360    109359    109361    109363    109362    109364
    109366    109365    109367    109369    109368    109370    109372    109371    109373
    109375    109374    109376    109378    109377    109379    109381    109380    109382
    109384    109383    109385    109387    109386    109388    109390    109389    109391
    109393    109392    109394    109396    109395    109397    109399    109398    109400
    109402    109401    109403    109405    109404    109406    109408    109407    109409
    109411    109410    109412    109414    109413    109415    109417    109416    109418
    109420    109419    109421    109423    109422    109424    109426    109425    109427
    109429    109428    109430    109432    109431    109433    109435    109434    109436
    109438    109437    109439    109441    109440    109442    109444    109443    109445
    109447    109446    109448    109450    109449    109451    109453    109452    109454
    109456    109455    109457    109459    109458    109460    109462    109461    109463
    109465    109464    109466    109468    109467    109469    109471    109470    109472
    109474    109473    109475    109477    109476    109478    109480    109479    109481
    109483    109482    109484    109486    109485    109487    109489    109488    109490
    109492    109491    109493    109495    109494    109496    109498    109497    109499
    109501    109500    109502    109504    109503    109505    109507    109506    109508
    109510    109509    109511    109513    109512    109514    109516    109515    109517
    109519    109518    109520    109522    109521    109523    109525    109524    109526
    109528    109527    109529    109531    109530    109532    109534    109533    109535
    109537    109536    109538    109540    109539    109541    109543    109542    109544
    109546    109545    109547    109549    109548    109550    109552    109551    109553
    109555    109554    109556    109558    109557    109559    109561    109560    109562
    109564    109563    109565    109567    109566    109568    109570    109569    109571
    109573    109572    109574    109576    109575    109577    109579    109578    109580
    109582    109581    109583    109585    109584    109586    109588    109587    109589
    109591    109590    109592    109594    109593    109595    109597    109596    109598
    109600    109599    109601    109603    109602    109604    109606    109605    109607
    109609    109608    109610    109612    109611    109613    109615    109614    109616
    109618    109617    109619    109621    109620    109622    109624    109623    109625
    109627    109626    109628    109630    109629    109631    109633    109632    109634
    109636    109635    109637    109639    109638    109640    109642    109641    109643
    109645    109644    109646    109648    109647    109649    109651    109650    109652
    109654    109653    109655    109657    109656    109658    109660    109659    109661
    109663    109662    109664    109666    109665    109667    109669    109668    109670
    109672    109671    109673    109675    109674    109676    109678    109677    109679
    109681    109680    109682    109684    109683    109685    109687    109686    109688
    109690    109689    109691    109693    109692    109694    109696    109695    109697
    109699    109698    109700    109702    109701    109703    109705    109704    109706
    109708    109707    109709    109711    109710    109712    109714    109713    109715
    109717    109716    109718    109720    109719    109721    109723    109722    109724
    109726    109725    109727    109729    109728    109730    109732    109731    109733
    109735    109734    109736    109738    109737    109739    109741    109740    109742
    109744    109743    109745    109747    109746    109748    109750    109749    109751
    109753    109752    109754    109756    109755    109757    109759    109758    109760
    109762    109761    109763    109765    109764    109766    109768    109767    109769
    109771    109770    109772    109774    109773    109775    109777    109776    109778
    109780    109779    109781    109783    109782    109784    109786    109785    109787
    109789    109788    109790    109792    109791    109793    109795    109794    109796
    109798    109797    109799    109801    109800    109802    109804    109803    109805
    109807    109806    109808    109810    109809    109811    109813    109812    109814
    109816    109815    109817    109819    109818    109820    109822    109821    109823
    109825    109824    109826    109828    109827    109829    109831    109830    109832
    109834    109833    109835    109837    109836    109838    109840    109839    109841
    109843    109842    109844    109846    109845    109847    109849    109848    109850
    109852    109851    109853    109855    109854    109856    109858    109857    109859
    109861    109860    109862    109864    109863    109865    109867    109866    109868
    109870    109869    109871    109873    109872    109874    109876    109875    109877
    109879    109878    109880    109882    109881    109883    109885    109884    109886
    109888    109887    109889    109891    109890    109892    109894    109893    109895
    109897    109896    109898    109900    109899    109901    109903    109902    109904
    109906    109905    109907    109909    109908    109910    109912    109911    109913
    109915    109914    109916    109918    109917    109919    109921    109920    109922
    109924    109923    109925    109927    109926    109928    109930    109929    109931
    109933    109932    109934    109936    109935    109937    109939    109938    109940
    109942    109941    109943    109945    109944    109946    109948    109947    109949
    109951    109950    109952    109954    109953    109955    109957    109956    109958
    109960    109959    109961    109963    109962    109964    109966    109965    109967
    109969    109968    109970    109972    109971    109973    109975    109974    109976
    109978    109977    109979    109981    109980    109982    109984    109983    109985
    109987    109986    109988    109990    109989    109991    109993    109992    109994
    109996    109995    109997    109999    109998    110000    110002    110001    110003
    110005    110004    110006    110008    110007    110009    110011    110010    110012
    110014    110013    110015    110017    110016    110018    110020    110019    110021
    110023    110022    110024    110026    110025    110027    110029    110028    110030
    110032    110031    110033    110035    110034    110036    110038    110037    110039
    110041    110040    110042    110044    110043    110045    110047    110046    110048
    110050    110049    110051    110053    110052    110054    110056    110055    110057
    110059    110058    110060    110062    110061    110063    110065    110064    110066
    110068    110067    110069    110071    110070    110072    110074    110073    110075
    110077    110076    110078    110080    110079    110081    110083    110082    110084
    110086    110085    110087    110089    110088    110090    110092    110091    110093
    110095    110094    110096    110098    110097    110099    110101    110100    110102
    110104    110103    110105    110107    110106    110108    110110    110109    110111
    110113    110112    110114    110116    110115    110117    110119    110118    110120
    110122    110121    110123    110125    110124    110126    110128    110127    110129
    110131    110130    110132    110134    110133    110135    110137    110136    110138
    110140    110139    110141    110143    110142    110144    110146    110145    110147
    110149    110148    110150    110152    110151    110153    110155    110154    110156
    110158    110157    110159    110161    110160    110162    110164    110163    110165
    110167    110166    110168    110170    110169    110171    110173    110172    110174
    110176    110175    110177    110179    110178    110180    110182    110181    110183
    110185    110184    110186    110188    110187    110189    110191    110190    110192
    110194    110193    110195    110197    110196    110198    110200    110199    110201
    110203    110202    110204    110206    110205    110207    110209    110208    110210
    110212    110211    110213    110215    110214    110216    110218    110217    110219
    110221    110220    110222    110224    110223    110225    110227    110226    110228
    110230    110229    110231    110233    110232    110234    110236    110235    110237
    110239    110238    110240    110242    110241    110243    110245    110244    110246
    110248    110247    110249    110251    110250    110252    110254    110253    110255
    110257    110256    110258    110260    110259    110261    110263    110262    110264
    110266    110265    110267    110269    110268    110270    110272    110271    110273
    110275    110274    110276    110278    110277    110279    110281    110280    110282
    110284    110283    110285    110287    110286    110288    110290    110289    110291
    110293    110292    110294    110296    110295    110297    110299    110298    110300
    110302    110301    110303    110305    110304    110306    110308    110307    110309
    110311    110310    110312    110314    110313    110315    110317    110316    110318
    110320    110319    110321    110323    110322    110324    110326    110325    110327
    110329    110328    110330    110332    110331    110333    110335    110334    110336
    110338    110337    110339    110341    110340    110342    110344    110343    110345
    110347    110346    110348    110350    110349    110351    110353    110352    110354
    110356    110355    110357    110359    110358    110360    110362    110361    110363
    110365    110364    110366    110368    110367    110369    110371    110370    110372
    110374    110373    110375    110377    110376    110378    110380    110379    110381
    110383    110382    110384    110386    110385    110387    110389    110388    110390
    110392    110391    110393    110395    110394    110396    110398    110397    110399
    110401    110400    110402    110404    110403    110405    110407    110406    110408
    110410    110409    110411    110413    110412    110414    110416    110415    110417
    110419    110418    110420    110422    110421    110423    110425    110424    110426
    110428    110427    110429    110431    110430    110432    110434    110433    110435
    110437    110436    110438    110440    110439    110441    110443    110442    110444
    110446    110445    110447    110449    110448    110450    110452    110451    110453
    110455    110454    110456    110458    110457    110459    110461    110460    110462
    110464    110463    110465    110467    110466    110468    110470    110469    110471
    110473    110472    110474    110476    110475    110477    110479    110478    110480
    110482    110481    110483    110485    110484    110486    110488    110487    110489
    110491    110490    110492    110494    110493    110495    110497    110496    110498
    110500    110499    110501    110503    110502    110504    110506    110505    110507
    110509    110508    110510    110512    110511    110513    110515    110514    110516
    110518    110517    110519    110521    110520    110522    110524    110523    110525
    110527    110526    110528    110530    110529    110531    110533    110532    110534
    110536    110535    110537    110539    110538    110540    110542    110541    110543
    110545    110544    110546    110548    110547    110549    110551    110550    110552
    110554    110553    110555    110557    110556    110558    110560    110559    110561
    110563    110562    110564    110566    110565    110567    110569    110568    110570
    110572    110571    110573    110575    110574    110576    110578    110577    110579
    110581    110580    110582    110584    110583    110585    110587    110586    110588
    110590    110589    110591    110593    110592    110594    110596    110595    110597
    110599    110598    110600    110602    110601    110603    110605    110604    110606
    110608    110607    110609    110611    110610    110612    110614    110613    110615
    110617    110616    110618    110620    110619    110621    110623    110622    110624
    110626    110625    110627    110629    110628    110630    110632    110631    110633
    110635    110634    110636    110638    110637    110639    110641    110640    110642
    110644    110643    110645    110647    110646    110648    110650    110649    110651
    110653    110652    110654    110656    110655    110657    110659    110658    110660
    110662    110661    110663    110665    110664    110666    110668    110667    110669
    110671    110670    110672    110674    110673    110675    110677    110676    110678
    110680    110679    110681    110683    110682    110684    110686    110685    110687
    110689    110688    110690    110692    110691    110693    110695    110694    110696
    110698    110697    110699    110701    110700    110702    110704    110703    110705
    110707    110706    110708    110710    110709    110711    110713    110712    110714
    110716    110715    110717    110719    110718    110720    110722    110721    110723
    110725    110724    110726    110728    110727    110729    110731    110730    110732
    110734    110733    110735    110737    110736    110738    110740    110739    110741
    110743    110742    110744    110746    110745    110747    110749    110748    110750
    110752    110751    110753    110755    110754    110756    110758    110757    110759
    110761    110760    110762    110764    110763    110765    110767    110766    110768
    110770    110769    110771    110773    110772    110774    110776    110775    110777
    110779    110778    110780    110782    110781    110783    110785    110784    110786
    110788    110787    110789    110791    110790    110792    110794    110793    110795
    110797    110796    110798    110800    110799    110801    110803    110802    110804
    110806    110805    110807    110809    110808    110810    110812    110811    110813
    110815    110814    110816    110818    110817    110819    110821    110820    110822
    110824    110823    110825    110827    110826    110828    110830    110829    110831
    110833    110832    110834    110836    110835    110837    110839    110838    110840
    110842    110841    110843    110845    110844    110846    110848    110847    110849
    110851    110850    110852    110854    110853    110855    110857    110856    110858
    110860    110859    110861    110863    110862    110864    110866    110865    110867
    110869    110868    110870    110872    110871    110873    110875    110874    110876
    110878    110877    110879    110881    110880    110882    110884    110883    110885
    110887    110886    110888    110890    110889    110891    110893    110892    110894
    110896    110895    110897    110899    110898    110900    110902    110901    110903
    110905    110904    110906    110908    110907    110909    110911    110910    110912
    110914    110913    110915    110917    110916    110918    110920    110919    110921
    110923    110922    110924    110926    110925    110927    110929    110928    110930
    110932    110931    110933    110935    110934    110936    110938    110937    110939
    110941    110940    110942    110944    110943    110945    110947    110946    110948
    110950    110949    110951    110953    110952    110954    110956    110955    110957
    110959    110958    110960    110962    110961    110963    110965    110964    110966
    110968    110967    110969    110971    110970    110972    110974    110973    110975
    110977    110976    110978    110980    110979    110981    110983    110982    110984
    110986    110985    110987    110989    110988    110990    110992    110991    110993
    110995    110994    110996    110998    110997    110999    111001    111000    111002
    111004    111003    111005    111007    111006    111008    111010    111009    111011
    111013    111012    111014    111016    111015    111017    111019    111018    111020
    111022    111021    111023    111025    111024    111026    111028    111027    111029
    111031    111030    111032    111034    111033    111035    111037    111036    111038
    111040    111039    111041    111043    111042    111044    111046    111045    111047
    111049    111048    111050    111052    111051    111053    111055    111054    111056
    111058    111057    111059    111061    111060    111062    111064    111063    111065
    111067    111066    111068    111070    111069    111071    111073    111072    111074
    111076    111075    111077    111079    111078    111080    111082    111081    111083
    111085    111084    111086    111088    111087    111089    111091    111090    111092
    111094    111093    111095    111097    111096    111098    111100    111099    111101
    111103    111102    111104    111106    111105    111107    111109    111108    111110
    111112    111111    111113    111115    111114    111116    111118    111117    111119
    111121    111120    111122    111124    111123    111125    111127    111126    111128
    111130    111129    111131    111133    111132    111134    111136    111135    111137
    111139    111138    111140    111142    111141    111143    111145    111144    111146
    111148    111147    111149    111151    111150    111152    111154    111153    111155
    111157    111156    111158    111160    111159    111161    111163    111162    111164
    111166    111165    111167    111169    111168    111170    111172    111171    111173
    111175    111174    111176    111178    111177    111179    111181    111180    111182
    111184    111183    111185    111187    111186    111188    111190    111189    111191
    111193    111192    111194    111196    111195    111197    111199    111198    111200
    111202    111201    111203    111205    111204    111206    111208    111207    111209
    111211    111210    111212    111214    111213    111215    111217    111216    111218
    111220    111219    111221    111223    111222    111224    111226    111225    111227
    111229    111228    111230    111232    111231    111233    111235    111234    111236
    111238    111237    111239    111241    111240    111242    111244    111243    111245
    111247    111246    111248    111250    111249    111251    111253    111252    111254
    111256    111255    111257    111259    111258    111260    111262    111261    111263
    111265    111264    111266    111268    111267    111269    111271    111270    111272
    111274    111273    111275    111277    111276    111278    111280    111279    111281
    111283    111282    111284    111286    111285    111287    111289    111288    111290
    111292    111291    111293    111295    111294    111296    111298    111297    111299
    111301    111300    111302    111304    111303    111305    111307    111306    111308
    111310    111309    111311    111313    111312    111314    111316    111315    111317
    111319    111318    111320    111322    111321    111323    111325    111324    111326
    111328    111327    111329    111331    111330    111332    111334    111333    111335
    111337    111336    111338    111340    111339    111341    111343    111342    111344
    111346    111345    111347    111349    111348    111350    111352    111351    111353
    111355    111354    111356    111358    111357    111359    111361    111360    111362
    111364    111363    111365    111367    111366    111368    111370    111369    111371
    111373    111372    111374    111376    111375    111377    111379    111378    111380
    111382    111381    111383    111385    111384    111386    111388    111387    111389
    111391    111390    111392    111394    111393    111395    111397    111396    111398
    111400    111399    111401    111403    111402    111404    111406    111405    111407
    111409    111408    111410    111412    111411    111413    111415    111414    111416
    111418    111417    111419    111421    111420    111422    111424    111423    111425
    111427    111426    111428    111430    111429    111431    111433    111432    111434
    111436    111435    111437    111439    111438    111440    111442    111441    111443
    111445    111444    111446    111448    111447    111449    111451    111450    111452
    111454    111453    111455    111457    111456    111458    111460    111459    111461
    111463    111462    111464    111466    111465    111467    111469    111468    111470
    111472    111471    111473    111475    111474    111476    111478    111477    111479
    111481    111480    111482    111484    111483    111485    111487    111486    111488
    111490    111489    111491    111493    111492    111494    111496    111495    111497
    111499    111498    111500    111502    111501    111503    111505    111504    111506
    111508    111507    111509    111511    111510    111512    111514    111513    111515
    111517    111516    111518    111520    111519    111521    111523    111522    111524
    111526    111525    111527    111529    111528    111530    111532    111531    111533
    111535    111534    111536    111538    111537    111539    111541    111540    111542
    111544    111543    111545    111547    111546    111548    111550    111549    111551
    111553    111552    111554    111556    111555    111557    111559    111558    111560
    111562    111561    111563    111565    111564    111566    111568    111567    111569
    111571    111570    111572    111574    111573    111575    111577    111576    111578
    111580    111579    111581    111583    111582    111584    111586    111585    111587
    111589    111588    111590    111592    111591    111593    111595    111594    111596
    111598    111597    111599    111601    111600    111602    111604    111603    111605
    111607    111606    111608    111610    111609    111611    111613    111612    111614
    111616    111615    111617    111619    111618    111620    111622    111621    111623
    111625    111624    111626    111628    111627    111629    111631    111630    111632
    111634    111633    111635    111637    111636    111638    111640    111639    111641
    111643    111642    111644    111646    111645    111647    111649    111648    111650
    111652    111651    111653    111655    111654    111656    111658    111657    111659
    111661    111660    111662    111664    111663    111665    111667    111666    111668
    111670    111669    111671    111673    111672    111674    111676    111675    111677
    111679    111678    111680    111682    111681    111683    111685    111684    111686
    111688    111687    111689    111691    111690    111692    111694    111693    111695
    111697    111696    111698    111700    111699    111701    111703    111702    111704
    111706    111705    111707    111709    111708    111710    111712    111711    111713
    111715    111714    111716    111718    111717    111719    111721    111720    111722
    111724    111723    111725    111727    111726    111728    111730    111729    111731
    111733    111732    111734    111736    111735    111737    111739    111738    111740
    111742    111741    111743    111745    111744    111746    111748    111747    111749
    111751    111750    111752    111754    111753    111755    111757    111756    111758
    111760    111759    111761    111763    111762    111764    111766    111765    111767
    111769    111768    111770    111772    111771    111773    111775    111774    111776
    111778    111777    111779    111781    111780    111782    111784    111783    111785
    111787    111786    111788    111790    111789    111791    111793    111792    111794
    111796    111795    111797    111799    111798    111800    111802    111801    111803
    111805    111804    111806    111808    111807    111809    111811    111810    111812
    111814    111813    111815    111817    111816    111818    111820    111819    111821
    111823    111822    111824    111826    111825    111827    111829    111828    111830
    111832    111831    111833    111835    111834    111836    111838    111837    111839
    111841    111840    111842    111844    111843    111845    111847    111846    111848
    111850    111849    111851    111853    111852    111854    111856    111855    111857
    111859    111858    111860    111862    111861    111863    111865    111864    111866
    111868    111867    111869    111871    111870    111872    111874    111873    111875
    111877    111876    111878    111880    111879    111881    111883    111882    111884
    111886    111885    111887    111889    111888    111890    111892    111891    111893
    111895    111894    111896    111898    111897    111899    111901    111900    111902
    111904    111903    111905    111907    111906    111908    111910    111909    111911
    111913    111912    111914    111916    111915    111917    111919    111918    111920
    111922    111921    111923    111925    111924    111926    111928    111927    111929
    111931    111930    111932    111934    111933    111935    111937    111936    111938
    111940    111939    111941    111943    111942    111944    111946    111945    111947
    111949    111948    111950    111952    111951    111953    111955    111954    111956
    111958    111957    111959    111961    111960    111962    111964    111963    111965
    111967    111966    111968    111970    111969    111971    111973    111972    111974
    111976    111975    111977    111979    111978    111980    111982    111981    111983
    111985    111984    111986    111988    111987    111989    111991    111990    111992
    111994    111993    111995    111997    111996    111998    112000    111999    112001
    112003    112002    112004    112006    112005    112007    112009    112008    112010
    112012    112011    112013    112015    112014    112016    112018    112017    112019
    112021    112020    112022    112024    112023    112025    112027    112026    112028
    112030    112029    112031    112033    112032    112034    112036    112035    112037
    112039    112038    112040    112042    112041    112043    112045    112044    112046
    112048    112047    112049    112051    112050    112052    112054    112053    112055
    112057    112056    112058    112060    112059    112061    112063    112062    112064
    112066    112065    112067    112069    112068    112070    112072    112071    112073
    112075    112074    112076    112078    112077    112079    112081    112080    112082
    112084    112083    112085    112087    112086    112088    112090    112089    112091
    112093    112092    112094    112096    112095    112097    112099    112098    112100
    112102    112101    112103    112105    112104    112106    112108    112107    112109
    112111    112110    112112    112114    112113    112115    112117    112116    112118
    112120    112119    112121    112123    112122    112124    112126    112125    112127
    112129    112128    112130    112132    112131    112133    112135    112134    112136
    112138    112137    112139    112141    112140    112142    112144    112143    112145
    112147    112146    112148    112150    112149    112151    112153    112152    112154
    112156    112155    112157    112159    112158    112160    112162    112161    112163
    112165    112164    112166    112168    112167    112169    112171    112170    112172
    112174    112173    112175    112177    112176    112178    112180    112179    112181
    112183    112182    112184    112186    112185    112187    112189    112188    112190
    112192    112191    112193    112195    112194    112196    112198    112197    112199
    112201    112200    112202    112204    112203    112205    112207    112206    112208
    112210    112209    112211    112213    112212    112214    112216    112215    112217
    112219    112218    112220    112222    112221    112223    112225    112224    112226
    112228    112227    112229    112231    112230    112232    112234    112233    112235
    112237    112236    112238    112240    112239    112241    112243    112242    112244
    112246    112245    112247    112249    112248    112250    112252    112251    112253
    112255    112254    112256    112258    112257    112259    112261    112260    112262
    112264    112263    112265    112267    112266    112268    112270    112269    112271
    112273    112272    112274    112276    112275    112277    112279    112278    112280
    112282    112281    112283    112285    112284    112286    112288    112287    112289
    112291    112290    112292    112294    112293    112295    112297    112296    112298
    112300    112299    112301    112303    112302    112304    112306    112305    112307
    112309    112308    112310    112312    112311    112313    112315    112314    112316
    112318    112317    112319    112321    112320    112322    112324    112323    112325
    112327    112326    112328    112330    112329    112331    112333    112332    112334
    112336    112335    112337    112339    112338    112340    112342    112341    112343
    112345    112344    112346    112348    112347    112349    112351    112350    112352
    112354    112353    112355    112357    112356    112358    112360    112359    112361
    112363    112362    112364    112366    112365    112367    112369    112368    112370
    112372    112371    112373    112375    112374    112376    112378    112377    112379
    112381    112380    112382    112384    112383    112385    112387    112386    112388
    112390    112389    112391    112393    112392    112394    112396    112395    112397
    112399    112398    112400    112402    112401    112403    112405    112404    112406
    112408    112407    112409    112411    112410    112412    112414    112413    112415
    112417    112416    112418    112420    112419    112421    112423    112422    112424
    112426    112425    112427    112429    112428    112430    112432    112431    112433
    112435    112434    112436    112438    112437    112439    112441    112440    112442
    112444    112443    112445    112447    112446    112448    112450    112449    112451
    112453    112452    112454    112456    112455    112457    112459    112458    112460
    112462    112461    112463    112465    112464    112466    112468    112467    112469
    112471    112470    112472    112474    112473    112475    112477    112476    112478
    112480    112479    112481    112483    112482    112484    112486    112485    112487
    112489    112488    112490    112492    112491    112493    112495    112494    112496
    112498    112497    112499    112501    112500    112502    112504    112503    112505
    112507    112506    112508    112510    112509    112511    112513    112512    112514
    112516    112515    112517    112519    112518    112520    112522    112521    112523
    112525    112524    112526    112528    112527    112529    112531    112530    112532
    112534    112533    112535    112537    112536    112538    112540    112539    112541
    112543    112542    112544    112546    112545    112547    112549    112548    112550
    112552    112551    112553    112555    112554    112556    112558    112557    112559
    112561    112560    112562    112564    112563    112565    112567    112566    112568
    112570    112569    112571    112573    112572    112574    112576    112575    112577
    112579    112578    112580    112582    112581    112583    112585    112584    112586
    112588    112587    112589    112591    112590    112592    112594    112593    112595
    112597    112596    112598    112600    112599    112601    112603    112602    112604
    112606    112605    112607    112609    112608    112610    112612    112611    112613
    112615    112614    112616    112618    112617    112619    112621    112620    112622
    112624    112623    112625    112627    112626    112628    112630    112629    112631
    112633    112632    112634    112636    112635    112637    112639    112638    112640
    112642    112641    112643    112645    112644    112646    112648    112647    112649
    112651    112650    112652    112654    112653    112655    112657    112656    112658
    112660    112659    112661    112663    112662    112664    112666    112665    112667
    112669    112668    112670    112672    112671    112673    112675    112674    112676
    112678    112677    112679    112681    112680    112682    112684    112683    112685
    112687    112686    112688    112690    112689    112691    112693    112692    112694
    112696    112695    112697    112699    112698    112700    112702    112701    112703
    112705    112704    112706    112708    112707    112709    112711    112710    112712
    112714    112713    112715    112717    112716    112718    112720    112719    112721
    112723    112722    112724    112726    112725    112727    112729    112728    112730
    112732    112731    112733    112735    112734    112736    112738    112737    112739
    112741    112740    112742    112744    112743    112745    112747    112746    112748
    112750    112749    112751    112753    112752    112754    112756    112755    112757
    112759    112758    112760    112762    112761    112763    112765    112764    112766
    112768    112767    112769    112771    112770    112772    112774    112773    112775
    112777    112776    112778    112780    112779    112781    112783    112782    112784
    112786    112785    112787    112789    112788    112790    112792    112791    112793
    112795    112794    112796    112798    112797    112799    112801    112800    112802
    112804    112803    112805    112807    112806    112808    112810    112809    112811
    112813    112812    112814    112816    112815    112817    112819    112818    112820
    112822    112821    112823    112825    112824    112826    112828    112827    112829
    112831    112830    112832    112834    112833    112835    112837    112836    112838
    112840    112839    112841    112843    112842    112844    112846    112845    112847
    112849    112848    112850    112852    112851    112853    112855    112854    112856
    112858    112857    112859    112861    112860    112862    112864    112863    112865
    112867    112866    112868    112870    112869    112871    112873    112872    112874
    112876    112875    112877    112879    112878    112880    112882    112881    112883
    112885    112884    112886    112888    112887    112889    112891    112890    112892
    112894    112893    112895    112897    112896    112898    112900    112899    112901
    112903    112902    112904    112906    112905    112907    112909    112908    112910
    112912    112911    112913    112915    112914    112916    112918    112917    112919
    112921    112920    112922    112924    112923    112925    112927    112926    112928
    112930    112929    112931    112933    112932    112934    112936    112935    112937
    112939    112938    112940    112942    112941    112943    112945    112944    112946
    112948    112947    112949    112951    112950    112952    112954    112953    112955
    112957    112956    112958    112960    112959    112961    112963    112962    112964
    112966    112965    112967    112969    112968    112970    112972    112971    112973
    112975    112974    112976    112978    112977    112979    112981    112980    112982
    112984    112983    112985    112987    112986    112988    112990    112989    112991
    112993    112992    112994    112996    112995    112997    112999    112998    113000
    113002    113001    113003    113005    113004    113006    113008    113007    113009
    113011    113010    113012    113014    113013    113015    113017    113016    113018
    113020    113019    113021    113023    113022    113024    113026    113025    113027
    113029    113028    113030    113032    113031    113033    113035    113034    113036
    113038    113037    113039    113041    113040    113042    113044    113043    113045
    113047    113046    113048    113050    113049    113051    113053    113052    113054
    113056    113055    113057    113059    113058    113060    113062    113061    113063
    113065    113064    113066    113068    113067    113069    113071    113070    113072
    113074    113073    113075    113077    113076    113078    113080    113079    113081
    113083    113082    113084    113086    113085    113087    113089    113088    113090
    113092    113091    113093    113095    113094    113096    113098    113097    113099
    113101    113100    113102    113104    113103    113105    113107    113106    113108
    113110    113109    113111    113113    113112    113114    113116    113115    113117
    113119    113118    113120    113122    113121    113123    113125    113124    113126
    113128    113127    113129    113131    113130    113132    113134    113133    113135
    113137    113136    113138    113140    113139    113141    113143    113142    113144
    113146    113145    113147    113149    113148    113150    113152    113151    113153
    113155    113154    113156    113158    113157    113159    113161    113160    113162
    113164    113163    113165    113167    113166    113168    113170    113169    113171
    113173    113172    113174    113176    113175    113177    113179    113178    113180
    113182    113181    113183    113185    113184    113186    113188    113187    113189
    113191    113190    113192    113194    113193    113195    113197    113196    113198
    113200    113199    113201    113203    113202    113204    113206    113205    113207
    113209    113208    113210    113212    113211    113213    113215    113214    113216
    113218    113217    113219    113221    113220    113222    113224    113223    113225
    113227    113226    113228    113230    113229    113231    113233    113232    113234
    113236    113235    113237    113239    113238    113240    113242    113241    113243
    113245    113244    113246    113248    113247    113249    113251    113250    113252
    113254    113253    113255    113257    113256    113258    113260    113259    113261
    113263    113262    113264    113266    113265    113267    113269    113268    113270
    113272    113271    113273    113275    113274    113276    113278    113277    113279
    113281    113280    113282    113284    113283    113285    113287    113286    113288
    113290    113289    113291    113293    113292    113294    113296    113295    113297
    113299    113298    113300    113302    113301    113303    113305    113304    113306
    113308    113307    113309    113311    113310    113312    113314    113313    113315
    113317    113316    113318    113320    113319    113321    113323    113322    113324
    113326    113325    113327    113329    113328    113330    113332    113331    113333
    113335    113334    113336    113338    113337    113339    113341    113340    113342
    113344    113343    113345    113347    113346    113348    113350    113349    113351
    113353    113352    113354    113356    113355    113357    113359    113358    113360
    113362    113361    113363    113365    113364    113366    113368    113367    113369
    113371    113370    113372    113374    113373    113375    113377    113376    113378
    113380    113379    113381    113383    113382    113384    113386    113385    113387
    113389    113388    113390    113392    113391    113393    113395    113394    113396
    113398    113397    113399    113401    113400    113402    113404    113403    113405
    113407    113406    113408    113410    113409    113411    113413    113412    113414
    113416    113415    113417    113419    113418    113420    113422    113421    113423
    113425    113424    113426    113428    113427    113429    113431    113430    113432
    113434    113433    113435    113437    113436    113438    113440    113439    113441
    113443    113442    113444    113446    113445    113447    113449    113448    113450
    113452    113451    113453    113455    113454    113456    113458    113457    113459
    113461    113460    113462    113464    113463    113465    113467    113466    113468
    113470    113469    113471    113473    113472    113474    113476    113475    113477
    113479    113478    113480    113482    113481    113483    113485    113484    113486
    113488    113487    113489    113491    113490    113492    113494    113493    113495
    113497    113496    113498    113500    113499    113501    113503    113502    113504
    113506    113505    113507    113509    113508    113510    113512    113511    113513
    113515    113514    113516    113518    113517    113519    113521    113520    113522
    113524    113523    113525    113527    113526    113528    113530    113529    113531
    113533    113532    113534    113536    113535    113537    113539    113538    113540
    113542    113541    113543    113545    113544    113546    113548    113547    113549
    113551    113550    113552    113554    113553    113555    113557    113556    113558
    113560    113559    113561    113563    113562    113564    113566    113565    113567
    113569    113568    113570    113572    113571    113573    113575    113574    113576
    113578    113577    113579    113581    113580    113582    113584    113583    113585
    113587    113586    113588    113590    113589    113591    113593    113592    113594
    113596    113595    113597    113599    113598    113600    113602    113601    113603
    113605    113604    113606    113608    113607    113609    113611    113610    113612
    113614    113613    113615    113617    113616    113618    113620    113619    113621
    113623    113622    113624    113626    113625    113627    113629    113628    113630
    113632    113631    113633    113635    113634    113636    113638    113637    113639
    113641    113640    113642    113644    113643    113645    113647    113646    113648
    113650    113649    113651    113653    113652    113654    113656    113655    113657
    113659    113658    113660    113662    113661    113663    113665    113664    113666
    113668    113667    113669    113671    113670    113672    113674    113673    113675
    113677    113676    113678    113680    113679    113681    113683    113682    113684
    113686    113685    113687    113689    113688    113690    113692    113691    113693
    113695    113694    113696    113698    113697    113699    113701    113700    113702
    113704    113703    113705    113707    113706    113708    113710    113709    113711
    113713    113712    113714    113716    113715    113717    113719    113718    113720
    113722    113721    113723    113725    113724    113726    113728    113727    113729
    113731    113730    113732    113734    113733    113735    113737    113736    113738
    113740    113739    113741    113743    113742    113744    113746    113745    113747
    113749    113748    113750    113752    113751    113753    113755    113754    113756
    113758    113757    113759    113761    113760    113762    113764    113763    113765
    113767    113766    113768    113770    113769    113771    113773    113772    113774
    113776    113775    113777    113779    113778    113780    113782    113781    113783
    113785    113784    113786    113788    113787    113789    113791    113790    113792
    113794    113793    113795    113797    113796    113798    113800    113799    113801
    113803    113802    113804    113806    113805    113807    113809    113808    113810
    113812    113811    113813    113815    113814    113816    113818    113817    113819
    113821    113820    113822    113824    113823    113825    113827    113826    113828
    113830    113829    113831    113833    113832    113834    113836    113835    113837
    113839    113838    113840    113842    113841    113843    113845    113844    113846
    113848    113847    113849    113851    113850    113852    113854    113853    113855
    113857    113856    113858    113860    113859    113861    113863    113862    113864
    113866    113865    113867    113869    113868    113870    113872    113871    113873
    113875    113874    113876    113878    113877    113879    113881    113880    113882
    113884    113883    113885    113887    113886    113888    113890    113889    113891
    113893    113892    113894    113896    113895    113897    113899    113898    113900
    113902    113901    113903    113905    113904    113906    113908    113907    113909
    113911    113910    113912    113914    113913    113915    113917    113916    113918
    113920    113919    113921    113923    113922    113924    113926    113925    113927
    113929    113928    113930    113932    113931    113933    113935    113934    113936
    113938    113937    113939    113941    113940    113942    113944    113943    113945
    113947    113946    113948    113950    113949    113951    113953    113952    113954
    113956    113955    113957    113959    113958    113960    113962    113961    113963
    113965    113964    113966    113968    113967    113969    113971    113970    113972
    113974    113973    113975    113977    113976    113978    113980    113979    113981
    113983    113982    113984    113986    113985    113987    113989    113988    113990
    113992    113991    113993    113995    113994    113996    113998    113997    113999
    114001    114000    114002    114004    114003    114005    114007    114006    114008
    114010    114009    114011    114013    114012    114014    114016    114015    114017
    114019    114018    114020    114022    114021    114023    114025    114024    114026
    114028    114027    114029    114031    114030    114032    114034    114033    114035
    114037    114036    114038    114040    114039    114041    114043    114042    114044
    114046    114045    114047    114049    114048    114050    114052    114051    114053
    114055    114054    114056    114058    114057    114059    114061    114060    114062
    114064    114063    114065    114067    114066    114068    114070    114069    114071
    114073    114072    114074    114076    114075    114077    114079    114078    114080
    114082    114081    114083    114085    114084    114086    114088    114087    114089
    114091    114090    114092    114094    114093    114095    114097    114096    114098
    114100    114099    114101    114103    114102    114104    114106    114105    114107
    114109    114108    114110    114112    114111    114113    114115    114114    114116
    114118    114117    114119    114121    114120    114122    114124    114123    114125
    114127    114126    114128    114130    114129    114131    114133    114132    114134
    114136    114135    114137    114139    114138    114140    114142    114141    114143
    114145    114144    114146    114148    114147    114149    114151    114150    114152
    114154    114153    114155    114157    114156    114158    114160    114159    114161
    114163    114162    114164    114166    114165    114167    114169    114168    114170
    114172    114171    114173    114175    114174    114176    114178    114177    114179
    114181    114180    114182    114184    114183    114185    114187    114186    114188
    114190    114189    114191    114193    114192    114194    114196    114195    114197
    114199    114198    114200    114202    114201    114203    114205    114204    114206
    114208    114207    114209    114211    114210    114212    114214    114213    114215
    114217    114216    114218    114220    114219    114221    114223    114222    114224
    114226    114225    114227    114229    114228    114230    114232    114231    114233
    114235    114234    114236    114238    114237    114239    114241    114240    114242
    114244    114243    114245    114247    114246    114248    114250    114249    114251
    114253    114252    114254    114256    114255    114257    114259    114258    114260
    114262    114261    114263    114265    114264    114266    114268    114267    114269
    114271    114270    114272    114274    114273    114275    114277    114276    114278
    114280    114279    114281    114283    114282    114284    114286    114285    114287
    114289    114288    114290    114292    114291    114293    114295    114294    114296
    114298    114297    114299    114301    114300    114302    114304    114303    114305
    114307    114306    114308    114310    114309    114311    114313    114312    114314
    114316    114315    114317    114319    114318    114320    114322    114321    114323
    114325    114324    114326    114328    114327    114329    114331    114330    114332
    114334    114333    114335    114337    114336    114338    114340    114339    114341
    114343    114342    114344    114346    114345    114347    114349    114348    114350
    114352    114351    114353    114355    114354    114356    114358    114357    114359
    114361    114360    114362    114364    114363    114365    114367    114366    114368
    114370    114369    114371    114373    114372    114374    114376    114375    114377
    114379    114378    114380    114382    114381    114383    114385    114384    114386
    114388    114387    114389    114391    114390    114392    114394    114393    114395
    114397    114396    114398    114400    114399    114401    114403    114402    114404
    114406    114405    114407    114409    114408    114410    114412    114411    114413
    114415    114414    114416    114418    114417    114419    114421    114420    114422
    114424    114423    114425    114427    114426    114428    114430    114429    114431
    114433    114432    114434    114436    114435    114437    114439    114438    114440
    114442    114441    114443    114445    114444    114446    114448    114447    114449
    114451    114450    114452    114454    114453    114455    114457    114456    114458
    114460    114459    114461    114463    114462    114464    114466    114465    114467
    114469    114468    114470    114472    114471    114473    114475    114474    114476
    114478    114477    114479    114481    114480    114482    114484    114483    114485
    114487    114486    114488    114490    114489    114491    114493    114492    114494
    114496    114495    114497    114499    114498    114500    114502    114501    114503
    114505    114504    114506    114508    114507    114509    114511    114510    114512
    114514    114513    114515    114517    114516    114518    114520    114519    114521
    114523    114522    114524    114526    114525    114527    114529    114528    114530
    114532    114531    114533    114535    114534    114536    114538    114537    114539
    114541    114540    114542    114544    114543    114545    114547    114546    114548
    114550    114549    114551    114553    114552    114554    114556    114555    114557
    114559    114558    114560    114562    114561    114563    114565    114564    114566
    114568    114567    114569    114571    114570    114572    114574    114573    114575
    114577    114576    114578    114580    114579    114581    114583    114582    114584
    114586    114585    114587    114589    114588    114590    114592    114591    114593
    114595    114594    114596    114598    114597    114599    114601    114600    114602
    114604    114603    114605    114607    114606    114608    114610    114609    114611
    114613    114612    114614    114616    114615    114617    114619    114618    114620
    114622    114621    114623    114625    114624    114626    114628    114627    114629
    114631    114630    114632    114634    114633    114635    114637    114636    114638
    114640    114639    114641    114643    114642    114644    114646    114645    114647
    114649    114648    114650    114652    114651    114653    114655    114654    114656
    114658    114657    114659    114661    114660    114662    114664    114663    114665
    114667    114666    114668    114670    114669    114671    114673    114672    114674
    114676    114675    114677    114679    114678    114680    114682    114681    114683
    114685    114684    114686    114688    114687    114689    114691    114690    114692
    114694    114693    114695    114697    114696    114698    114700    114699    114701
    114703    114702    114704    114706    114705    114707    114709    114708    114710
    114712    114711    114713    114715    114714    114716    114718    114717    114719
    114721    114720    114722    114724    114723    114725    114727    114726    114728
    114730    114729    114731    114733    114732    114734    114736    114735    114737
    114739    114738    114740    114742    114741    114743    114745    114744    114746
    114748    114747    114749    114751    114750    114752    114754    114753    114755
    114757    114756    114758    114760    114759    114761    114763    114762    114764
    114766    114765    114767    114769    114768    114770    114772    114771    114773
    114775    114774    114776    114778    114777    114779    114781    114780    114782
    114784    114783    114785    114787    114786    114788    114790    114789    114791
    114793    114792    114794    114796    114795    114797    114799    114798    114800
    114802    114801    114803    114805    114804    114806    114808    114807    114809
    114811    114810    114812    114814    114813    114815    114817    114816    114818
    114820    114819    114821    114823    114822    114824    114826    114825    114827
    114829    114828    114830    114832    114831    114833    114835    114834    114836
    114838    114837    114839    114841    114840    114842    114844    114843    114845
    114847    114846    114848    114850    114849    114851    114853    114852    114854
    114856    114855    114857    114859    114858    114860    114862    114861    114863
    114865    114864    114866    114868    114867    114869    114871    114870    114872
    114874    114873    114875    114877    114876    114878    114880    114879    114881
    114883    114882    114884    114886    114885    114887    114889    114888    114890
    114892    114891    114893    114895    114894    114896    114898    114897    114899
    114901    114900    114902    114904    114903    114905    114907    114906    114908
    114910    114909    114911    114913    114912    114914    114916    114915    114917
    114919    114918    114920    114922    114921    114923    114925    114924    114926
    114928    114927    114929    114931    114930    114932    114934    114933    114935
    114937    114936    114938    114940    114939    114941    114943    114942    114944
    114946    114945    114947    114949    114948    114950    114952    114951    114953
    114955    114954    114956    114958    114957    114959    114961    114960    114962
    114964    114963    114965    114967    114966    114968    114970    114969    114971
    114973    114972    114974    114976    114975    114977    114979    114978    114980
    114982    114981    114983    114985    114984    114986    114988    114987    114989
    114991    114990    114992    114994    114993    114995    114997    114996    114998
    115000    114999    115001    115003    115002    115004    115006    115005    115007
    115009    115008    115010    115012    115011    115013    115015    115014    115016
    115018    115017    115019    115021    115020    115022    115024    115023    115025
    115027    115026    115028    115030    115029    115031    115033    115032    115034
    115036    115035    115037    115039    115038    115040    115042    115041    115043
    115045    115044    115046    115048    115047    115049    115051    115050    115052
    115054    115053    115055    115057    115056    115058    115060    115059    115061
    115063    115062    115064    115066    115065    115067    115069    115068    115070
    115072    115071    115073    115075    115074    115076    115078    115077    115079
    115081    115080    115082    115084    115083    115085    115087    115086    115088
    115090    115089    115091    115093    115092    115094    115096    115095    115097
    115099    115098    115100    115102    115101    115103    115105    115104    115106
    115108    115107    115109    115111    115110    115112    115114    115113    115115
    115117    115116    115118    115120    115119    115121    115123    115122    115124
    115126    115125    115127    115129    115128    115130    115132    115131    115133
    115135    115134    115136    115138    115137    115139    115141    115140    115142
    115144    115143    115145    115147    115146    115148    115150    115149    115151
    115153    115152    115154    115156    115155    115157    115159    115158    115160
    115162    115161    115163    115165    115164    115166    115168    115167    115169
    115171    115170    115172    115174    115173    115175    115177    115176    115178
    115180    115179    115181    115183    115182    115184    115186    115185    115187
    115189    115188    115190    115192    115191    115193    115195    115194    115196
    115198    115197    115199    115201    115200    115202    115204    115203    115205
    115207    115206    115208    115210    115209    115211    115213    115212    115214
    115216    115215    115217    115219    115218    115220    115222    115221    115223
    115225    115224    115226    115228    115227    115229    115231    115230    115232
    115234    115233    115235    115237    115236    115238    115240    115239    115241
    115243    115242    115244    115246    115245    115247    115249    115248    115250
    115252    115251    115253    115255    115254    115256    115258    115257    115259
    115261    115260    115262    115264    115263    115265    115267    115266    115268
    115270    115269    115271    115273    115272    115274    115276    115275    115277
    115279    115278    115280    115282    115281    115283    115285    115284    115286
    115288    115287    115289    115291    115290    115292    115294    115293    115295
    115297    115296    115298    115300    115299    115301    115303    115302    115304
    115306    115305    115307    115309    115308    115310    115312    115311    115313
    115315    115314    115316    115318    115317    115319    115321    115320    115322
    115324    115323    115325    115327    115326    115328    115330    115329    115331
    115333    115332    115334    115336    115335    115337    115339    115338    115340
    115342    115341    115343    115345    115344    115346    115348    115347    115349
    115351    115350    115352    115354    115353    115355    115357    115356    115358
    115360    115359    115361    115363    115362    115364    115366    115365    115367
    115369    115368    115370    115372    115371    115373    115375    115374    115376
    115378    115377    115379    115381    115380    115382    115384    115383    115385
    115387    115386    115388    115390    115389    115391    115393    115392    115394
    115396    115395    115397    115399    115398    115400    115402    115401    115403
    115405    115404    115406    115408    115407    115409    115411    115410    115412
    115414    115413    115415    115417    115416    115418    115420    115419    115421
    115423    115422    115424    115426    115425    115427    115429    115428    115430
    115432    115431    115433    115435    115434    115436    115438    115437    115439
    115441    115440    115442    115444    115443    115445    115447    115446    115448
    115450    115449    115451    115453    115452    115454    115456    115455    115457
    115459    115458    115460    115462    115461    115463    115465    115464    115466
    115468    115467    115469    115471    115470    115472    115474    115473    115475
    115477    115476    115478    115480    115479    115481    115483    115482    115484
    115486    115485    115487    115489    115488    115490    115492    115491    115493
    115495    115494    115496    115498    115497    115499    115501    115500    115502
    115504    115503    115505    115507    115506    115508    115510    115509    115511
    115513    115512    115514    115516    115515    115517    115519    115518    115520
    115522    115521    115523    115525    115524    115526    115528    115527    115529
    115531    115530    115532    115534    115533    115535    115537    115536    115538
    115540    115539    115541    115543    115542    115544    115546    115545    115547
    115549    115548    115550    115552    115551    115553    115555    115554    115556
    115558    115557    115559    115561    115560    115562    115564    115563    115565
    115567    115566    115568    115570    115569    115571    115573    115572    115574
    115576    115575    115577    115579    115578    115580    115582    115581    115583
    115585    115584    115586    115588    115587    115589    115591    115590    115592
    115594    115593    115595    115597    115596    115598    115600    115599    115601
    115603    115602    115604    115606    115605    115607    115609    115608    115610
    115612    115611    115613    115615    115614    115616    115618    115617    115619
    115621    115620    115622    115624    115623    115625    115627    115626    115628
    115630    115629    115631    115633    115632    115634    115636    115635    115637
    115639    115638    115640    115642    115641    115643    115645    115644    115646
    115648    115647    115649    115651    115650    115652    115654    115653    115655
    115657    115656    115658    115660    115659    115661    115663    115662    115664
    115666    115665    115667    115669    115668    115670    115672    115671    115673
    115675    115674    115676    115678    115677    115679    115681    115680    115682
    115684    115683    115685    115687    115686    115688    115690    115689    115691
    115693    115692    115694    115696    115695    115697    115699    115698    115700
    115702    115701    115703    115705    115704    115706    115708    115707    115709
    115711    115710    115712    115714    115713    115715    115717    115716    115718
    115720    115719    115721    115723    115722    115724    115726    115725    115727
    115729    115728    115730    115732    115731    115733    115735    115734    115736
    115738    115737    115739    115741    115740    115742    115744    115743    115745
    115747    115746    115748    115750    115749    115751    115753    115752    115754
    115756    115755    115757    115759    115758    115760    115762    115761    115763
    115765    115764    115766    115768    115767    115769    115771    115770    115772
    115774    115773    115775    115777    115776    115778    115780    115779    115781
    115783    115782    115784    115786    115785    115787    115789    115788    115790
    115792    115791    115793    115795    115794    115796    115798    115797    115799
    115801    115800    115802    115804    115803    115805    115807    115806    115808
    115810    115809    115811    115813    115812    115814    115816    115815    115817
    115819    115818    115820    115822    115821    115823    115825    115824    115826
    115828    115827    115829    115831    115830    115832    115834    115833    115835
    115837    115836    115838    115840    115839    115841    115843    115842    115844
    115846    115845    115847    115849    115848    115850    115852    115851    115853
    115855    115854    115856    115858    115857    115859    115861    115860    115862
    115864    115863    115865    115867    115866    115868    115870    115869    115871
    115873    115872    115874    115876    115875    115877    115879    115878    115880
    115882    115881    115883    115885    115884    115886    115888    115887    115889
    115891    115890    115892    115894    115893    115895    115897    115896    115898
    115900    115899    115901    115903    115902    115904    115906    115905    115907
    115909    115908    115910    115912    115911    115913    115915    115914    115916
    115918    115917    115919    115921    115920    115922    115924    115923    115925
    115927    115926    115928    115930    115929    115931    115933    115932    115934
    115936    115935    115937    115939    115938    115940    115942    115941    115943
    115945    115944    115946    115948    115947    115949    115951    115950    115952
    115954    115953    115955    115957    115956    115958    115960    115959    115961
    115963    115962    115964    115966    115965    115967    115969    115968    115970
    115972    115971    115973    115975    115974    115976    115978    115977    115979
    115981    115980    115982    115984    115983    115985    115987    115986    115988
    115990    115989    115991    115993    115992    115994    115996    115995    115997
    115999    115998    116000    116002    116001    116003    116005    116004    116006
    116008    116007    116009    116011    116010    116012    116014    116013    116015
    116017    116016    116018    116020    116019    116021    116023    116022    116024
    116026    116025    116027    116029    116028    116030    116032    116031    116033
    116035    116034    116036    116038    116037    116039    116041    116040    116042
    116044    116043    116045    116047    116046    116048    116050    116049    116051
    116053    116052    116054    116056    116055    116057    116059    116058    116060
    116062    116061    116063    116065    116064    116066    116068    116067    116069
    116071    116070    116072    116074    116073    116075    116077    116076    116078
    116080    116079    116081    116083    116082    116084    116086    116085    116087
    116089    116088    116090    116092    116091    116093    116095    116094    116096
    116098    116097    116099    116101    116100    116102    116104    116103    116105
    116107    116106    116108    116110    116109    116111    116113    116112    116114
    116116    116115    116117    116119    116118    116120    116122    116121    116123
    116125    116124    116126    116128    116127    116129    116131    116130    116132
    116134    116133    116135    116137    116136    116138    116140    116139    116141
    116143    116142    116144    116146    116145    116147    116149    116148    116150
    116152    116151    116153    116155    116154    116156    116158    116157    116159
    116161    116160    116162    116164    116163    116165    116167    116166    116168
    116170    116169    116171    116173    116172    116174    116176    116175    116177
    116179    116178    116180    116182    116181    116183    116185    116184    116186
    116188    116187    116189    116191    116190    116192    116194    116193    116195
    116197    116196    116198    116200    116199    116201    116203    116202    116204
    116206    116205    116207    116209    116208    116210    116212    116211    116213
    116215    116214    116216    116218    116217    116219    116221    116220    116222
    116224    116223    116225    116227    116226    116228    116230    116229    116231
    116233    116232    116234    116236    116235    116237    116239    116238    116240
    116242    116241    116243    116245    116244    116246    116248    116247    116249
    116251    116250    116252    116254    116253    116255    116257    116256    116258
    116260    116259    116261    116263    116262    116264    116266    116265    116267
    116269    116268    116270    116272    116271    116273    116275    116274    116276
    116278    116277    116279    116281    116280    116282    116284    116283    116285
    116287    116286    116288    116290    116289    116291    116293    116292    116294
    116296    116295    116297    116299    116298    116300    116302    116301    116303
    116305    116304    116306    116308    116307    116309    116311    116310    116312
    116314    116313    116315    116317    116316    116318    116320    116319    116321
    116323    116322    116324    116326    116325    116327    116329    116328    116330
    116332    116331    116333    116335    116334    116336    116338    116337    116339
    116341    116340    116342    116344    116343    116345    116347    116346    116348
    116350    116349    116351    116353    116352    116354    116356    116355    116357
    116359    116358    116360    116362    116361    116363    116365    116364    116366
    116368    116367    116369    116371    116370    116372    116374    116373    116375
    116377    116376    116378    116380    116379    116381    116383    116382    116384
    116386    116385    116387    116389    116388    116390    116392    116391    116393
    116395    116394    116396    116398    116397    116399    116401    116400    116402
    116404    116403    116405    116407    116406    116408    116410    116409    116411
    116413    116412    116414    116416    116415    116417    116419    116418    116420
    116422    116421    116423    116425    116424    116426    116428    116427    116429
    116431    116430    116432    116434    116433    116435    116437    116436    116438
    116440    116439    116441    116443    116442    116444    116446    116445    116447
    116449    116448    116450    116452    116451    116453    116455    116454    116456
    116458    116457    116459    116461    116460    116462    116464    116463    116465
    116467    116466    116468    116470    116469    116471    116473    116472    116474
    116476    116475    116477    116479    116478    116480    116482    116481    116483
    116485    116484    116486    116488    116487    116489    116491    116490    116492
    116494    116493    116495    116497    116496    116498    116500    116499    116501
    116503    116502    116504    116506    116505    116507    116509    116508    116510
    116512    116511    116513    116515    116514    116516    116518    116517    116519
    116521    116520    116522    116524    116523    116525    116527    116526    116528
    116530    116529    116531    116533    116532    116534    116536    116535    116537
    116539    116538    116540    116542    116541    116543    116545    116544    116546
    116548    116547    116549    116551    116550    116552    116554    116553    116555
    116557    116556    116558    116560    116559    116561    116563    116562    116564
    116566    116565    116567    116569    116568    116570    116572    116571    116573
    116575    116574    116576    116578    116577    116579    116581    116580    116582
    116584    116583    116585    116587    116586    116588    116590    116589    116591
    116593    116592    116594    116596    116595    116597    116599    116598    116600
    116602    116601    116603    116605    116604    116606    116608    116607    116609
    116611    116610    116612    116614    116613    116615    116617    116616    116618
    116620    116619    116621    116623    116622    116624    116626    116625    116627
    116629    116628    116630    116632    116631    116633    116635    116634    116636
    116638    116637    116639    116641    116640    116642    116644    116643    116645
    116647    116646    116648    116650    116649    116651    116653    116652    116654
    116656    116655    116657    116659    116658    116660    116662    116661    116663
    116665    116664    116666    116668    116667    116669    116671    116670    116672
    116674    116673    116675    116677    116676    116678    116680    116679    116681
    116683    116682    116684    116686    116685    116687    116689    116688    116690
    116692    116691    116693    116695    116694    116696    116698    116697    116699
    116701    116700    116702    116704    116703    116705    116707    116706    116708
    116710    116709    116711    116713    116712    116714    116716    116715    116717
    116719    116718    116720    116722    116721    116723    116725    116724    116726
    116728    116727    116729    116731    116730    116732    116734    116733    116735
    116737    116736    116738    116740    116739    116741    116743    116742    116744
    116746    116745    116747    116749    116748    116750    116752    116751    116753
    116755    116754    116756    116758    116757    116759    116761    116760    116762
    116764    116763    116765    116767    116766    116768    116770    116769    116771
    116773    116772    116774    116776    116775    116777    116779    116778    116780
    116782    116781    116783    116785    116784    116786    116788    116787    116789
    116791    116790    116792    116794    116793    116795    116797    116796    116798
    116800    116799    116801    116803    116802    116804    116806    116805    116807
    116809    116808    116810    116812    116811    116813    116815    116814    116816
    116818    116817    116819    116821    116820    116822    116824    116823    116825
    116827    116826    116828    116830    116829    116831    116833    116832    116834
    116836    116835    116837    116839    116838    116840    116842    116841    116843
    116845    116844    116846    116848    116847    116849    116851    116850    116852
    116854    116853    116855    116857    116856    116858    116860    116859    116861
    116863    116862    116864    116866    116865    116867    116869    116868    116870
    116872    116871    116873    116875    116874    116876    116878    116877    116879
    116881    116880    116882    116884    116883    116885    116887    116886    116888
    116890    116889    116891    116893    116892    116894    116896    116895    116897
    116899    116898    116900    116902    116901    116903    116905    116904    116906
    116908    116907    116909    116911    116910    116912    116914    116913    116915
    116917    116916    116918    116920    116919    116921    116923    116922    116924
    116926    116925    116927    116929    116928    116930    116932    116931    116933
    116935    116934    116936    116938    116937    116939    116941    116940    116942
    116944    116943    116945    116947    116946    116948    116950    116949    116951
    116953    116952    116954    116956    116955    116957    116959    116958    116960
    116962    116961    116963    116965    116964    116966    116968    116967    116969
    116971    116970    116972    116974    116973    116975    116977    116976    116978
    116980    116979    116981    116983    116982    116984    116986    116985    116987
    116989    116988    116990    116992    116991    116993    116995    116994    116996
    116998    116997    116999    117001    117000    117002    117004    117003    117005
    117007    117006    117008    117010    117009    117011    117013    117012    117014
    117016    117015    117017    117019    117018    117020    117022    117021    117023
    117025    117024    117026    117028    117027    117029    117031    117030    117032
    117034    117033    117035    117037    117036    117038    117040    117039    117041
    117043    117042    117044    117046    117045    117047    117049    117048    117050
    117052    117051    117053    117055    117054    117056    117058    117057    117059
    117061    117060    117062    117064    117063    117065    117067    117066    117068
    117070    117069    117071    117073    117072    117074    117076    117075    117077
    117079    117078    117080    117082    117081    117083    117085    117084    117086
    117088    117087    117089    117091    117090    117092    117094    117093    117095
    117097    117096    117098    117100    117099    117101    117103    117102    117104
    117106    117105    117107    117109    117108    117110    117112    117111    117113
    117115    117114    117116    117118    117117    117119    117121    117120    117122
    117124    117123    117125    117127    117126    117128    117130    117129    117131
    117133    117132    117134    117136    117135    117137    117139    117138    117140
    117142    117141    117143    117145    117144    117146    117148    117147    117149
    117151    117150    117152    117154    117153    117155    117157    117156    117158
    117160    117159    117161    117163    117162    117164    117166    117165    117167
    117169    117168    117170    117172    117171    117173    117175    117174    117176
    117178    117177    117179    117181    117180    117182    117184    117183    117185
    117187    117186    117188    117190    117189    117191    117193    117192    117194
    117196    117195    117197    117199    117198    117200    117202    117201    117203
    117205    117204    117206    117208    117207    117209    117211    117210    117212
    117214    117213    117215    117217    117216    117218    117220    117219    117221
    117223    117222    117224    117226    117225    117227    117229    117228    117230
    117232    117231    117233    117235    117234    117236    117238    117237    117239
    117241    117240    117242    117244    117243    117245    117247    117246    117248
    117250    117249    117251    117253    117252    117254    117256    117255    117257
    117259    117258    117260    117262    117261    117263    117265    117264    117266
    117268    117267    117269    117271    117270    117272    117274    117273    117275
    117277    117276    117278    117280    117279    117281    117283    117282    117284
    117286    117285    117287    117289    117288    117290    117292    117291    117293
    117295    117294    117296    117298    117297    117299    117301    117300    117302
    117304    117303    117305    117307    117306    117308    117310    117309    117311
    117313    117312    117314    117316    117315    117317    117319    117318    117320
    117322    117321    117323    117325    117324    117326    117328    117327    117329
    117331    117330    117332    117334    117333    117335    117337    117336    117338
    117340    117339    117341    117343    117342    117344    117346    117345    117347
    117349    117348    117350    117352    117351    117353    117355    117354    117356
    117358    117357    117359    117361    117360    117362    117364    117363    117365
    117367    117366    117368    117370    117369    117371    117373    117372    117374
    117376    117375    117377    117379    117378    117380    117382    117381    117383
    117385    117384    117386    117388    117387    117389    117391    117390    117392
    117394    117393    117395    117397    117396    117398    117400    117399    117401
    117403    117402    117404    117406    117405    117407    117409    117408    117410
    117412    117411    117413    117415    117414    117416    117418    117417    117419
    117421    117420    117422    117424    117423    117425    117427    117426    117428
    117430    117429    117431    117433    117432    117434    117436    117435    117437
    117439    117438    117440    117442    117441    117443    117445    117444    117446
    117448    117447    117449    117451    117450    117452    117454    117453    117455
    117457    117456    117458    117460    117459    117461    117463    117462    117464
    117466    117465    117467    117469    117468    117470    117472    117471    117473
    117475    117474    117476    117478    117477    117479    117481    117480    117482
    117484    117483    117485    117487    117486    117488    117490    117489    117491
    117493    117492    117494    117496    117495    117497    117499    117498    117500
    117502    117501    117503    117505    117504    117506    117508    117507    117509
    117511    117510    117512    117514    117513    117515    117517    117516    117518
    117520    117519    117521    117523    117522    117524    117526    117525    117527
    117529    117528    117530    117532    117531    117533    117535    117534    117536
    117538    117537    117539    117541    117540    117542    117544    117543    117545
    117547    117546    117548    117550    117549    117551    117553    117552    117554
    117556    117555    117557    117559    117558    117560    117562    117561    117563
    117565    117564    117566    117568    117567    117569    117571    117570    117572
    117574    117573    117575    117577    117576    117578    117580    117579    117581
    117583    117582    117584    117586    117585    117587    117589    117588    117590
    117592    117591    117593    117595    117594    117596    117598    117597    117599
    117601    117600    117602    117604    117603    117605    117607    117606    117608
    117610    117609    117611    117613    117612    117614    117616    117615    117617
    117619    117618    117620    117622    117621    117623    117625    117624    117626
    117628    117627    117629    117631    117630    117632    117634    117633    117635
    117637    117636    117638    117640    117639    117641    117643    117642    117644
    117646    117645    117647    117649    117648    117650    117652    117651    117653
    117655    117654    117656    117658    117657    117659    117661    117660    117662
    117664    117663    117665    117667    117666    117668    117670    117669    117671
    117673    117672    117674    117676    117675    117677    117679    117678    117680
    117682    117681    117683    117685    117684    117686    117688    117687    117689
    117691    117690    117692    117694    117693    117695    117697    117696    117698
    117700    117699    117701    117703    117702    117704    117706    117705    117707
    117709    117708    117710    117712    117711    117713    117715    117714    117716
    117718    117717    117719    117721    117720    117722    117724    117723    117725
    117727    117726    117728    117730    117729    117731    117733    117732    117734
    117736    117735    117737    117739    117738    117740    117742    117741    117743
    117745    117744    117746    117748    117747    117749    117751    117750    117752
    117754    117753    117755    117757    117756    117758    117760    117759    117761
    117763    117762    117764    117766    117765    117767    117769    117768    117770
    117772    117771    117773    117775    117774    117776    117778    117777    117779
    117781    117780    117782    117784    117783    117785    117787    117786    117788
    117790    117789    117791    117793    117792    117794    117796    117795    117797
    117799    117798    117800    117802    117801    117803    117805    117804    117806
    117808    117807    117809    117811    117810    117812    117814    117813    117815
    117817    117816    117818    117820    117819    117821    117823    117822    117824
    117826    117825    117827    117829    117828    117830    117832    117831    117833
    117835    117834    117836    117838    117837    117839    117841    117840    117842
    117844    117843    117845    117847    117846    117848    117850    117849    117851
    117853    117852    117854    117856    117855    117857    117859    117858    117860
    117862    117861    117863    117865    117864    117866    117868    117867    117869
    117871    117870    117872    117874    117873    117875    117877    117876    117878
    117880    117879    117881    117883    117882    117884    117886    117885    117887
    117889    117888    117890    117892    117891    117893    117895    117894    117896
    117898    117897    117899    117901    117900    117902    117904    117903    117905
    117907    117906    117908    117910    117909    117911    117913    117912    117914
    117916    117915    117917    117919    117918    117920    117922    117921    117923
    117925    117924    117926    117928    117927    117929    117931    117930    117932
    117934    117933    117935    117937    117936    117938    117940    117939    117941
    117943    117942    117944    117946    117945    117947    117949    117948    117950
    117952    117951    117953    117955    117954    117956    117958    117957    117959
    117961    117960    117962    117964    117963    117965    117967    117966    117968
    117970    117969    117971    117973    117972    117974    117976    117975    117977
    117979    117978    117980    117982    117981    117983    117985    117984    117986
    117988    117987    117989    117991    117990    117992    117994    117993    117995
    117997    117996    117998    118000    117999    118001    118003    118002    118004
    118006    118005    118007    118009    118008    118010    118012    118011    118013
    118015    118014    118016    118018    118017    118019    118021    118020    118022
    118024    118023    118025    118027    118026    118028    118030    118029    118031
    118033    118032    118034    118036    118035    118037    118039    118038    118040
    118042    118041    118043    118045    118044    118046    118048    118047    118049
    118051    118050    118052    118054    118053    118055    118057    118056    118058
    118060    118059    118061    118063    118062    118064    118066    118065    118067
    118069    118068    118070    118072    118071    118073    118075    118074    118076
    118078    118077    118079    118081    118080    118082    118084    118083    118085
    118087    118086    118088    118090    118089    118091    118093    118092    118094
    118096    118095    118097    118099    118098    118100    118102    118101    118103
    118105    118104    118106    118108    118107    118109    118111    118110    118112
    118114    118113    118115    118117    118116    118118    118120    118119    118121
    118123    118122    118124    118126    118125    118127    118129    118128    118130
    118132    118131    118133    118135    118134    118136    118138    118137    118139
    118141    118140    118142    118144    118143    118145    118147    118146    118148
    118150    118149    118151    118153    118152    118154    118156    118155    118157
    118159    118158    118160    118162    118161    118163    118165    118164    118166
    118168    118167    118169    118171    118170    118172    118174    118173    118175
    118177    118176    118178    118180    118179    118181    118183    118182    118184
    118186    118185    118187    118189    118188    118190    118192    118191    118193
    118195    118194    118196    118198    118197    118199    118201    118200    118202
    118204    118203    118205    118207    118206    118208    118210    118209    118211
    118213    118212    118214    118216    118215    118217    118219    118218    118220
    118222    118221    118223    118225    118224    118226    118228    118227    118229
    118231    118230    118232    118234    118233    118235    118237    118236    118238
    118240    118239    118241    118243    118242    118244    118246    118245    118247
    118249    118248    118250    118252    118251    118253    118255    118254    118256
    118258    118257    118259    118261    118260    118262    118264    118263    118265
    118267    118266    118268    118270    118269    118271    118273    118272    118274
    118276    118275    118277    118279    118278    118280    118282    118281    118283
    118285    118284    118286    118288    118287    118289    118291    118290    118292
    118294    118293    118295    118297    118296    118298    118300    118299    118301
    118303    118302    118304    118306    118305    118307    118309    118308    118310
    118312    118311    118313    118315    118314    118316    118318    118317    118319
    118321    118320    118322    118324    118323    118325    118327    118326    118328
    118330    118329    118331    118333    118332    118334    118336    118335    118337
    118339    118338    118340    118342    118341    118343    118345    118344    118346
    118348    118347    118349    118351    118350    118352    118354    118353    118355
    118357    118356    118358    118360    118359    118361    118363    118362    118364
    118366    118365    118367    118369    118368    118370    118372    118371    118373
    118375    118374    118376    118378    118377    118379    118381    118380    118382
    118384    118383    118385    118387    118386    118388    118390    118389    118391
    118393    118392    118394    118396    118395    118397    118399    118398    118400
    118402    118401    118403    118405    118404    118406    118408    118407    118409
    118411    118410    118412    118414    118413    118415    118417    118416    118418
    118420    118419    118421    118423    118422    118424    118426    118425    118427
    118429    118428    118430    118432    118431    118433    118435    118434    118436
    118438    118437    118439    118441    118440    118442    118444    118443    118445
    118447    118446    118448    118450    118449    118451    118453    118452    118454
    118456    118455    118457    118459    118458    118460    118462    118461    118463
    118465    118464    118466    118468    118467    118469    118471    118470    118472
    118474    118473    118475    118477    118476    118478    118480    118479    118481
    118483    118482    118484    118486    118485    118487    118489    118488    118490
    118492    118491    118493    118495    118494    118496    118498    118497    118499
    118501    118500    118502    118504    118503    118505    118507    118506    118508
    118510    118509    118511    118513    118512    118514    118516    118515    118517
    118519    118518    118520    118522    118521    118523    118525    118524    118526
    118528    118527    118529    118531    118530    118532    118534    118533    118535
    118537    118536    118538    118540    118539    118541    118543    118542    118544
    118546    118545    118547    118549    118548    118550    118552    118551    118553
    118555    118554    118556    118558    118557    118559    118561    118560    118562
    118564    118563    118565    118567    118566    118568    118570    118569    118571
    118573    118572    118574    118576    118575    118577    118579    118578    118580
    118582    118581    118583    118585    118584    118586    118588    118587    118589
    118591    118590    118592    118594    118593    118595    118597    118596    118598
    118600    118599    118601    118603    118602    118604    118606    118605    118607
    118609    118608    118610    118612    118611    118613    118615    118614    118616
    118618    118617    118619    118621    118620    118622    118624    118623    118625
    118627    118626    118628    118630    118629    118631    118633    118632    118634
    118636    118635    118637    118639    118638    118640    118642    118641    118643
    118645    118644    118646    118648    118647    118649    118651    118650    118652
    118654    118653    118655    118657    118656    118658    118660    118659    118661
    118663    118662    118664    118666    118665    118667    118669    118668    118670
    118672    118671    118673    118675    118674    118676    118678    118677    118679
    118681    118680    118682    118684    118683    118685    118687    118686    118688
    118690    118689    118691    118693    118692    118694    118696    118695    118697
    118699    118698    118700    118702    118701    118703    118705    118704    118706
    118708    118707    118709    118711    118710    118712    118714    118713    118715
    118717    118716    118718    118720    118719    118721    118723    118722    118724
    118726    118725    118727    118729    118728    118730    118732    118731    118733
    118735    118734    118736    118738    118737    118739    118741    118740    118742
    118744    118743    118745    118747    118746    118748    118750    118749    118751
    118753    118752    118754    118756    118755    118757    118759    118758    118760
    118762    118761    118763    118765    118764    118766    118768    118767    118769
    118771    118770    118772    118774    118773    118775    118777    118776    118778
    118780    118779    118781    118783    118782    118784    118786    118785    118787
    118789    118788    118790    118792    118791    118793    118795    118794    118796
    118798    118797    118799    118801    118800    118802    118804    118803    118805
    118807    118806    118808    118810    118809    118811    118813    118812    118814
    118816    118815    118817    118819    118818    118820    118822    118821    118823
    118825    118824    118826    118828    118827    118829    118831    118830    118832
    118834    118833    118835    118837    118836    118838    118840    118839    118841
    118843    118842    118844    118846    118845    118847    118849    118848    118850
    118852    118851    118853    118855    118854    118856    118858    118857    118859
    118861    118860    118862    118864    118863    118865    118867    118866    118868
    118870    118869    118871    118873    118872    118874    118876    118875    118877
    118879    118878    118880    118882    118881    118883    118885    118884    118886
    118888    118887    118889    118891    118890    118892    118894    118893    118895
    118897    118896    118898    118900    118899    118901    118903    118902    118904
    118906    118905    118907    118909    118908    118910    118912    118911    118913
    118915    118914    118916    118918    118917    118919    118921    118920    118922
    118924    118923    118925    118927    118926    118928    118930    118929    118931
    118933    118932    118934    118936    118935    118937    118939    118938    118940
    118942    118941    118943    118945    118944    118946    118948    118947    118949
    118951    118950    118952    118954    118953    118955    118957    118956    118958
    118960    118959    118961    118963    118962    118964    118966    118965    118967
    118969    118968    118970    118972    118971    118973    118975    118974    118976
    118978    118977    118979    118981    118980    118982    118984    118983    118985
    118987    118986    118988    118990    118989    118991    118993    118992    118994
    118996    118995    118997    118999    118998    119000    119002    119001    119003
    119005    119004    119006    119008    119007    119009    119011    119010    119012
    119014    119013    119015    119017    119016    119018    119020    119019    119021
    119023    119022    119024    119026    119025    119027    119029    119028    119030
    119032    119031    119033    119035    119034    119036    119038    119037    119039
    119041    119040    119042    119044    119043    119045    119047    119046    119048
    119050    119049    119051    119053    119052    119054    119056    119055    119057
    119059    119058    119060    119062    119061    119063    119065    119064    119066
    119068    119067    119069    119071    119070    119072    119074    119073    119075
    119077    119076    119078    119080    119079    119081    119083    119082    119084
    119086    119085    119087    119089    119088    119090    119092    119091    119093
    119095    119094    119096    119098    119097    119099    119101    119100    119102
    119104    119103    119105    119107    119106    119108    119110    119109    119111
    119113    119112    119114    119116    119115    119117    119119    119118    119120
    119122    119121    119123    119125    119124    119126    119128    119127    119129
    119131    119130    119132    119134    119133    119135    119137    119136    119138
    119140    119139    119141    119143    119142    119144    119146    119145    119147
    119149    119148    119150    119152    119151    119153    119155    119154    119156
    119158    119157    119159    119161    119160    119162    119164    119163    119165
    119167    119166    119168    119170    119169    119171    119173    119172    119174
    119176    119175    119177    119179    119178    119180    119182    119181    119183
    119185    119184    119186    119188    119187    119189    119191    119190    119192
    119194    119193    119195    119197    119196    119198    119200    119199    119201
    119203    119202    119204    119206    119205    119207    119209    119208    119210
    119212    119211    119213    119215    119214    119216    119218    119217    119219
    119221    119220    119222    119224    119223    119225    119227    119226    119228
    119230    119229    119231    119233    119232    119234    119236    119235    119237
    119239    119238    119240    119242    119241    119243    119245    119244    119246
    119248    119247    119249    119251    119250    119252    119254    119253    119255
    119257    119256    119258    119260    119259    119261    119263    119262    119264
    119266    119265    119267    119269    119268    119270    119272    119271    119273
    119275    119274    119276    119278    119277    119279    119281    119280    119282
    119284    119283    119285    119287    119286    119288    119290    119289    119291
    119293    119292    119294    119296    119295    119297    119299    119298    119300
    119302    119301    119303    119305    119304    119306    119308    119307    119309
    119311    119310    119312    119314    119313    119315    119317    119316    119318
    119320    119319    119321    119323    119322    119324    119326    119325    119327
    119329    119328    119330    119332    119331    119333    119335    119334    119336
    119338    119337    119339    119341    119340    119342    119344    119343    119345
    119347    119346    119348    119350    119349    119351    119353    119352    119354
    119356    119355    119357    119359    119358    119360    119362    119361    119363
    119365    119364    119366    119368    119367    119369    119371    119370    119372
    119374    119373    119375    119377    119376    119378    119380    119379    119381
    119383    119382    119384    119386    119385    119387    119389    119388    119390
    119392    119391    119393    119395    119394    119396    119398    119397    119399
    119401    119400    119402    119404    119403    119405    119407    119406    119408
    119410    119409    119411    119413    119412    119414    119416    119415    119417
    119419    119418    119420    119422    119421    119423    119425    119424    119426
    119428    119427    119429    119431    119430    119432    119434    119433    119435
    119437    119436    119438    119440    119439    119441    119443    119442    119444
    119446    119445    119447    119449    119448    119450    119452    119451    119453
    119455    119454    119456    119458    119457    119459    119461    119460    119462
    119464    119463    119465    119467    119466    119468    119470    119469    119471
    119473    119472    119474    119476    119475    119477    119479    119478    119480
    119482    119481    119483    119485    119484    119486    119488    119487    119489
    119491    119490    119492    119494    119493    119495    119497    119496    119498
    119500    119499    119501    119503    119502    119504    119506    119505    119507
    119509    119508    119510    119512    119511    119513    119515    119514    119516
    119518    119517    119519    119521    119520    119522    119524    119523    119525
    119527    119526    119528    119530    119529    119531    119533    119532    119534
    119536    119535    119537    119539    119538    119540    119542    119541    119543
    119545    119544    119546    119548    119547    119549    119551    119550    119552
    119554    119553    119555    119557    119556    119558    119560    119559    119561
    119563    119562    119564    119566    119565    119567    119569    119568    119570
    119572    119571    119573    119575    119574    119576    119578    119577    119579
    119581    119580    119582    119584    119583    119585    119587    119586    119588
    119590    119589    119591    119593    119592    119594    119596    119595    119597
    119599    119598    119600    119602    119601    119603    119605    119604    119606
    119608    119607    119609    119611    119610    119612    119614    119613    119615
    119617    119616    119618    119620    119619    119621    119623    119622    119624
    119626    119625    119627    119629    119628    119630    119632    119631    119633
    119635    119634    119636    119638    119637    119639    119641    119640    119642
    119644    119643    119645    119647    119646    119648    119650    119649    119651
    119653    119652    119654    119656    119655    119657    119659    119658    119660
    119662    119661    119663    119665    119664    119666    119668    119667    119669
    119671    119670    119672    119674    119673    119675    119677    119676    119678
    119680    119679    119681    119683    119682    119684    119686    119685    119687
    119689    119688    119690    119692    119691    119693    119695    119694    119696
    119698    119697    119699    119701    119700    119702    119704    119703    119705
    119707    119706    119708    119710    119709    119711    119713    119712    119714
    119716    119715    119717    119719    119718    119720    119722    119721    119723
    119725    119724    119726    119728    119727    119729    119731    119730    119732
    119734    119733    119735    119737    119736    119738    119740    119739    119741
    119743    119742    119744    119746    119745    119747    119749    119748    119750
    119752    119751    119753    119755    119754    119756    119758    119757    119759
    119761    119760    119762    119764    119763    119765    119767    119766    119768
    119770    119769    119771    119773    119772    119774    119776    119775    119777
    119779    119778    119780    119782    119781    119783    119785    119784    119786
    119788    119787    119789    119791    119790    119792    119794    119793    119795
    119797    119796    119798    119800    119799    119801    119803    119802    119804
    119806    119805    119807    119809    119808    119810    119812    119811    119813
    119815    119814    119816    119818    119817    119819    119821    119820    119822
    119824    119823    119825    119827    119826    119828    119830    119829    119831
    119833    119832    119834    119836    119835    119837    119839    119838    119840
    119842    119841    119843    119845    119844    119846    119848    119847    119849
    119851    119850    119852    119854    119853    119855    119857    119856    119858
    119860    119859    119861    119863    119862    119864    119866    119865    119867
    119869    119868    119870    119872    119871    119873    119875    119874    119876
    119878    119877    119879    119881    119880    119882    119884    119883    119885
    119887    119886    119888    119890    119889    119891    119893    119892    119894
    119896    119895    119897    119899    119898    119900    119902    119901    119903
    119905    119904    119906    119908    119907    119909    119911    119910    119912
    119914    119913    119915    119917    119916    119918    119920    119919    119921
    119923    119922    119924    119926    119925    119927    119929    119928    119930
    119932    119931    119933    119935    119934    119936    119938    119937    119939
    119941    119940    119942    119944    119943    119945    119947    119946    119948
    119950    119949    119951    119953    119952    119954    119956    119955    119957
    119959    119958    119960    119962    119961    119963    119965    119964    119966
    119968    119967    119969    119971    119970    119972    119974    119973    119975
    119977    119976    119978    119980    119979    119981    119983    119982    119984
    119986    119985    119987    119989    119988    119990    119992    119991    119993
    119995    119994    119996    119998    119997    119999    120001    120000    120002
    120004    120003    120005    120007    120006    120008    120010    120009    120011
    120013    120012    120014    120016    120015    120017    120019    120018    120020
    120022    120021    120023    120025    120024    120026    120028    120027    120029
    120031    120030    120032    120034    120033    120035    120037    120036    120038
    120040    120039    120041    120043    120042    120044    120046    120045    120047
    120049    120048    120050    120052    120051    120053    120055    120054    120056
    120058    120057    120059    120061    120060    120062    120064    120063    120065
    120067    120066    120068    120070    120069    120071    120073    120072    120074
    120076    120075    120077    120079    120078    120080    120082    120081    120083
    120085    120084    120086    120088    120087    120089    120091    120090    120092
    120094    120093    120095    120097    120096    120098    120100    120099    120101
    120103    120102    120104    120106    120105    120107    120109    120108    120110
    120112    120111    120113    120115    120114    120116    120118    120117    120119
    120121    120120    120122    120124    120123    120125    120127    120126    120128
    120130    120129    120131    120133    120132    120134    120136    120135    120137
    120139    120138    120140    120142    120141    120143    120145    120144    120146
    120148    120147    120149    120151    120150    120152    120154    120153    120155
    120157    120156    120158    120160    120159    120161    120163    120162    120164
    120166    120165    120167    120169    120168    120170    120172    120171    120173
    120175    120174    120176    120178    120177    120179    120181    120180    120182
    120184    120183    120185    120187    120186    120188    120190    120189    120191
    120193    120192    120194    120196    120195    120197    120199    120198    120200
    120202    120201    120203    120205    120204    120206    120208    120207    120209
    120211    120210    120212    120214    120213    120215    120217    120216    120218
    120220    120219    120221    120223    120222    120224    120226    120225    120227
    120229    120228    120230    120232    120231    120233    120235    120234    120236
    120238    120237    120239    120241    120240    120242    120244    120243    120245
    120247    120246    120248    120250    120249    120251    120253    120252    120254
    120256    120255    120257    120259    120258    120260    120262    120261    120263
    120265    120264    120266    120268    120267    120269    120271    120270    120272
    120274    120273    120275    120277    120276    120278    120280    120279    120281
    120283    120282    120284    120286    120285    120287    120289    120288    120290
    120292    120291    120293    120295    120294    120296    120298    120297    120299
    120301    120300    120302    120304    120303    120305    120307    120306    120308
    120310    120309    120311    120313    120312    120314    120316    120315    120317
    120319    120318    120320    120322    120321    120323    120325    120324    120326
    120328    120327    120329    120331    120330    120332    120334    120333    120335
    120337    120336    120338    120340    120339    120341    120343    120342    120344
    120346    120345    120347    120349    120348    120350    120352    120351    120353
    120355    120354    120356    120358    120357    120359    120361    120360    120362
    120364    120363    120365    120367    120366    120368    120370    120369    120371
    120373    120372    120374    120376    120375    120377    120379    120378    120380
    120382    120381    120383    120385    120384    120386    120388    120387    120389
    120391    120390    120392    120394    120393    120395    120397    120396    120398
    120400    120399    120401    120403    120402    120404    120406    120405    120407
    120409    120408    120410    120412    120411    120413    120415    120414    120416
    120418    120417    120419    120421    120420    120422    120424    120423    120425
    120427    120426    120428    120430    120429    120431    120433    120432    120434
    120436    120435    120437    120439    120438    120440    120442    120441    120443
    120445    120444    120446    120448    120447    120449    120451    120450    120452
    120454    120453    120455    120457    120456    120458    120460    120459    120461
    120463    120462    120464    120466    120465    120467    120469    120468    120470
    120472    120471    120473    120475    120474    120476    120478    120477    120479
    120481    120480    120482    120484    120483    120485    120487    120486    120488
    120490    120489    120491    120493    120492    120494    120496    120495    120497
    120499    120498    120500    120502    120501    120503    120505    120504    120506
    120508    120507    120509    120511    120510    120512    120514    120513    120515
    120517    120516    120518    120520    120519    120521    120523    120522    120524
    120526    120525    120527    120529    120528    120530    120532    120531    120533
    120535    120534    120536    120538    120537    120539    120541    120540    120542
    120544    120543    120545    120547    120546    120548    120550    120549    120551
    120553    120552    120554    120556    120555    120557    120559    120558    120560
    120562    120561    120563    120565    120564    120566    120568    120567    120569
    120571    120570    120572    120574    120573    120575    120577    120576    120578
    120580    120579    120581    120583    120582    120584    120586    120585    120587
    120589    120588    120590    120592    120591    120593    120595    120594    120596
    120598    120597    120599    120601    120600    120602    120604    120603    120605
    120607    120606    120608    120610    120609    120611    120613    120612    120614
    120616    120615    120617    120619    120618    120620    120622    120621    120623
    120625    120624    120626    120628    120627    120629    120631    120630    120632
    120634    120633    120635    120637    120636    120638    120640    120639    120641
    120643    120642    120644    120646    120645    120647    120649    120648    120650
    120652    120651    120653    120655    120654    120656    120658    120657    120659
    120661    120660    120662    120664    120663    120665    120667    120666    120668
    120670    120669    120671    120673    120672    120674    120676    120675    120677
    120679    120678    120680    120682    120681    120683    120685    120684    120686
    120688    120687    120689    120691    120690    120692    120694    120693    120695
    120697    120696    120698    120700    120699    120701    120703    120702    120704
    120706    120705    120707    120709    120708    120710    120712    120711    120713
    120715    120714    120716    120718    120717    120719    120721    120720    120722
    120724    120723    120725    120727    120726    120728    120730    120729    120731
    120733    120732    120734    120736    120735    120737    120739    120738    120740
    120742    120741    120743    120745    120744    120746    120748    120747    120749
    120751    120750    120752    120754    120753    120755    120757    120756    120758
    120760    120759    120761    120763    120762    120764    120766    120765    120767
    120769    120768    120770    120772    120771    120773    120775    120774    120776
    120778    120777    120779    120781    120780    120782    120784    120783    120785
    120787    120786    120788    120790    120789    120791    120793    120792    120794
    120796    120795    120797    120799    120798    120800    120802    120801    120803
    120805    120804    120806    120808    120807    120809    120811    120810    120812
    120814    120813    120815    120817    120816    120818    120820    120819    120821
    120823    120822    120824    120826    120825    120827    120829    120828    120830
    120832    120831    120833    120835    120834    120836    120838    120837    120839
    120841    120840    120842    120844    120843    120845    120847    120846    120848
    120850    120849    120851    120853    120852    120854    120856    120855    120857
    120859    120858    120860    120862    120861    120863    120865    120864    120866
    120868    120867    120869    120871    120870    120872    120874    120873    120875
    120877    120876    120878    120880    120879    120881    120883    120882    120884
    120886    120885    120887    120889    120888    120890    120892    120891    120893
    120895    120894    120896    120898    120897    120899    120901    120900    120902
    120904    120903    120905    120907    120906    120908    120910    120909    120911
    120913    120912    120914    120916    120915    120917    120919    120918    120920
    120922    120921    120923    120925    120924    120926    120928    120927    120929
    120931    120930    120932    120934    120933    120935    120937    120936    120938
    120940    120939    120941    120943    120942    120944    120946    120945    120947
    120949    120948    120950    120952    120951    120953    120955    120954    120956
    120958    120957    120959    120961    120960    120962    120964    120963    120965
    120967    120966    120968    120970    120969    120971    120973    120972    120974
    120976    120975    120977    120979    120978    120980    120982    120981    120983
    120985    120984    120986    120988    120987    120989    120991    120990    120992
    120994    120993    120995    120997    120996    120998    121000    120999    121001
    121003    121002    121004    121006    121005    121007    121009    121008    121010
    121012    121011    121013    121015    121014    121016    121018    121017    121019
    121021    121020    121022    121024    121023    121025    121027    121026    121028
    121030    121029    121031    121033    121032    121034    121036    121035    121037
    121039    121038    121040    121042    121041    121043    121045    121044    121046
    121048    121047    121049    121051    121050    121052    121054    121053    121055
    121057    121056    121058    121060    121059    121061    121063    121062    121064
    121066    121065    121067    121069    121068    121070    121072    121071    121073
    121075    121074    121076    121078    121077    121079    121081    121080    121082
    121084    121083    121085    121087    121086    121088    121090    121089    121091
    121093    121092    121094    121096    121095    121097    121099    121098    121100
    121102    121101    121103    121105    121104    121106    121108    121107    121109
    121111    121110    121112    121114    121113    121115    121117    121116    121118
    121120    121119    121121    121123    121122    121124    121126    121125    121127
    121129    121128    121130    121132    121131    121133    121135    121134    121136
    121138    121137    121139    121141    121140    121142    121144    121143    121145
    121147    121146    121148    121150    121149    121151    121153    121152    121154
    121156    121155    121157    121159    121158    121160    121162    121161    121163
    121165    121164    121166    121168    121167    121169    121171    121170    121172
    121174    121173    121175    121177    121176    121178    121180    121179    121181
    121183    121182    121184    121186    121185    121187    121189    121188    121190
    121192    121191    121193    121195    121194    121196    121198    121197    121199
    121201    121200    121202    121204    121203    121205    121207    121206    121208
    121210    121209    121211    121213    121212    121214    121216    121215    121217
    121219    121218    121220    121222    121221    121223    121225    121224    121226
    121228    121227    121229    121231    121230    121232    121234    121233    121235
    121237    121236    121238    121240    121239    121241    121243    121242    121244
    121246    121245    121247    121249    121248    121250    121252    121251    121253
    121255    121254    121256    121258    121257    121259    121261    121260    121262
    121264    121263    121265    121267    121266    121268    121270    121269    121271
    121273    121272    121274    121276    121275    121277    121279    121278    121280
    121282    121281    121283    121285    121284    121286    121288    121287    121289
    121291    121290    121292    121294    121293    121295    121297    121296    121298
    121300    121299    121301    121303    121302    121304    121306    121305    121307
    121309    121308    121310    121312    121311    121313    121315    121314    121316
    121318    121317    121319    121321    121320    121322    121324    121323    121325
    121327    121326    121328    121330    121329    121331    121333    121332    121334
    121336    121335    121337    121339    121338    121340    121342    121341    121343
    121345    121344    121346    121348    121347    121349    121351    121350    121352
    121354    121353    121355    121357    121356    121358    121360    121359    121361
    121363    121362    121364    121366    121365    121367    121369    121368    121370
    121372    121371    121373    121375    121374    121376    121378    121377    121379
    121381    121380    121382    121384    121383    121385    121387    121386    121388
    121390    121389    121391    121393    121392    121394    121396    121395    121397
    121399    121398    121400    121402    121401    121403    121405    121404    121406
    121408    121407    121409    121411    121410    121412    121414    121413    121415
    121417    121416    121418    121420    121419    121421    121423    121422    121424
    121426    121425    121427    121429    121428    121430    121432    121431    121433
    121435    121434    121436    121438    121437    121439    121441    121440    121442
    121444    121443    121445    121447    121446    121448    121450    121449    121451
    121453    121452    121454    121456    121455    121457    121459    121458    121460
    121462    121461    121463    121465    121464    121466    121468    121467    121469
    121471    121470    121472    121474    121473    121475    121477    121476    121478
    121480    121479    121481    121483    121482    121484    121486    121485    121487
    121489    121488    121490    121492    121491    121493    121495    121494    121496
    121498    121497    121499    121501    121500    121502    121504    121503    121505
    121507    121506    121508    121510    121509    121511    121513    121512    121514
    121516    121515    121517    121519    121518    121520    121522    121521    121523
    121525    121524    121526    121528    121527    121529    121531    121530    121532
    121534    121533    121535    121537    121536    121538    121540    121539    121541
    121543    121542    121544    121546    121545    121547    121549    121548    121550
    121552    121551    121553    121555    121554    121556    121558    121557    121559
    121561    121560    121562    121564    121563    121565    121567    121566    121568
    121570    121569    121571    121573    121572    121574    121576    121575    121577
    121579    121578    121580    121582    121581    121583    121585    121584    121586
    121588    121587    121589    121591    121590    121592    121594    121593    121595
    121597    121596    121598    121600    121599    121601    121603    121602    121604
    121606    121605    121607    121609    121608    121610    121612    121611    121613
    121615    121614    121616    121618    121617    121619    121621    121620    121622
    121624    121623    121625    121627    121626    121628    121630    121629    121631
    121633    121632    121634    121636    121635    121637    121639    121638    121640
    121642    121641    121643    121645    121644    121646    121648    121647    121649
    121651    121650    121652    121654    121653    121655    121657    121656    121658
    121660    121659    121661    121663    121662    121664    121666    121665    121667
    121669    121668    121670    121672    121671    121673    121675    121674    121676
    121678    121677    121679    121681    121680    121682    121684    121683    121685
    121687    121686    121688    121690    121689    121691    121693    121692    121694
    121696    121695    121697    121699    121698    121700    121702    121701    121703
    121705    121704    121706    121708    121707    121709    121711    121710    121712
    121714    121713    121715    121717    121716    121718    121720    121719    121721
    121723    121722    121724    121726    121725    121727    121729    121728    121730
    121732    121731    121733    121735    121734    121736    121738    121737    121739
    121741    121740    121742    121744    121743    121745    121747    121746    121748
    121750    121749    121751    121753    121752    121754    121756    121755    121757
    121759    121758    121760    121762    121761    121763    121765    121764    121766
    121768    121767    121769    121771    121770    121772    121774    121773    121775
    121777    121776    121778    121780    121779    121781    121783    121782    121784
    121786    121785    121787    121789    121788    121790    121792    121791    121793
    121795    121794    121796    121798    121797    121799    121801    121800    121802
    121804    121803    121805    121807    121806    121808    121810    121809    121811
    121813    121812    121814    121816    121815    121817    121819    121818    121820
    121822    121821    121823    121825    121824    121826    121828    121827    121829
    121831    121830    121832    121834    121833    121835    121837    121836    121838
    121840    121839    121841    121843    121842    121844    121846    121845    121847
    121849    121848    121850    121852    121851    121853    121855    121854    121856
    121858    121857    121859    121861    121860    121862    121864    121863    121865
    121867    121866    121868    121870    121869    121871    121873    121872    121874
    121876    121875    121877    121879    121878    121880    121882    121881    121883
    121885    121884    121886    121888    121887    121889    121891    121890    121892
    121894    121893    121895    121897    121896    121898    121900    121899    121901
    121903    121902    121904    121906    121905    121907    121909    121908    121910
    121912    121911    121913    121915    121914    121916    121918    121917    121919
    121921    121920    121922    121924    121923    121925    121927    121926    121928
    121930    121929    121931    121933    121932    121934    121936    121935    121937
    121939    121938    121940    121942    121941    121943    121945    121944    121946
    121948    121947    121949    121951    121950    121952    121954    121953    121955
    121957    121956    121958    121960    121959    121961    121963    121962    121964
    121966    121965    121967    121969    121968    121970    121972    121971    121973
    121975    121974    121976    121978    121977    121979    121981    121980    121982
    121984    121983    121985    121987    121986    121988    121990    121989    121991
    121993    121992    121994    121996    121995    121997    121999    121998    122000
    122002    122001    122003    122005    122004    122006    122008    122007    122009
    122011    122010    122012    122014    122013    122015    122017    122016    122018
    122020    122019    122021    122023    122022    122024    122026    122025    122027
    122029    122028    122030    122032    122031    122033    122035    122034    122036
    122038    122037    122039    122041    122040    122042    122044    122043    122045
    122047    122046    122048    122050    122049    122051    122053    122052    122054
    122056    122055    122057    122059    122058    122060    122062    122061    122063
    122065    122064    122066    122068    122067    122069    122071    122070    122072
    122074    122073    122075    122077    122076    122078    122080    122079    122081
    122083    122082    122084    122086    122085    122087    122089    122088    122090
    122092    122091    122093    122095    122094    122096    122098    122097    122099
    122101    122100    122102    122104    122103    122105    122107    122106    122108
    122110    122109    122111    122113    122112    122114    122116    122115    122117
    122119    122118    122120    122122    122121    122123    122125    122124    122126
    122128    122127    122129    122131    122130    122132    122134    122133    122135
    122137    122136    122138    122140    122139    122141    122143    122142    122144
    122146    122145    122147    122149    122148    122150    122152    122151    122153
    122155    122154    122156    122158    122157    122159    122161    122160    122162
    122164    122163    122165    122167    122166    122168    122170    122169    122171
    122173    122172    122174    122176    122175    122177    122179    122178    122180
    122182    122181    122183    122185    122184    122186    122188    122187    122189
    122191    122190    122192    122194    122193    122195    122197    122196    122198
    122200    122199    122201    122203    122202    122204    122206    122205    122207
    122209    122208    122210    122212    122211    122213    122215    122214    122216
    122218    122217    122219    122221    122220    122222    122224    122223    122225
    122227    122226    122228    122230    122229    122231    122233    122232    122234
    122236    122235    122237    122239    122238    122240    122242    122241    122243
    122245    122244    122246    122248    122247    122249    122251    122250    122252
    122254    122253    122255    122257    122256    122258    122260    122259    122261
    122263    122262    122264    122266    122265    122267    122269    122268    122270
    122272    122271    122273    122275    122274    122276    122278    122277    122279
    122281    122280    122282    122284    122283    122285    122287    122286    122288
    122290    122289    122291    122293    122292    122294    122296    122295    122297
    122299    122298    122300    122302    122301    122303    122305    122304    122306
    122308    122307    122309    122311    122310    122312    122314    122313    122315
    122317    122316    122318    122320    122319    122321    122323    122322    122324
    122326    122325    122327    122329    122328    122330    122332    122331    122333
    122335    122334    122336    122338    122337    122339    122341    122340    122342
    122344    122343    122345    122347    122346    122348    122350    122349    122351
    122353    122352    122354    122356    122355    122357    122359    122358    122360
    122362    122361    122363    122365    122364    122366    122368    122367    122369
    122371    122370    122372    122374    122373    122375    122377    122376    122378
    122380    122379    122381    122383    122382    122384    122386    122385    122387
    122389    122388    122390    122392    122391    122393    122395    122394    122396
    122398    122397    122399    122401    122400    122402    122404    122403    122405
    122407    122406    122408    122410    122409    122411    122413    122412    122414
    122416    122415    122417    122419    122418    122420    122422    122421    122423
    122425    122424    122426    122428    122427    122429    122431    122430    122432
    122434    122433    122435    122437    122436    122438    122440    122439    122441
    122443    122442    122444    122446    122445    122447    122449    122448    122450
    122452    122451    122453    122455    122454    122456    122458    122457    122459
    122461    122460    122462    122464    122463    122465    122467    122466    122468
    122470    122469    122471    122473    122472    122474    122476    122475    122477
    122479    122478    122480    122482    122481    122483    122485    122484    122486
    122488    122487    122489    122491    122490    122492    122494    122493    122495
    122497    122496    122498    122500    122499    122501    122503    122502    122504
    122506    122505    122507    122509    122508    122510    122512    122511    122513
    122515    122514    122516    122518    122517    122519    122521    122520    122522
    122524    122523    122525    122527    122526    122528    122530    122529    122531
    122533    122532    122534    122536    122535    122537    122539    122538    122540
    122542    122541    122543    122545    122544    122546    122548    122547    122549
    122551    122550    122552    122554    122553    122555    122557    122556    122558
    122560    122559    122561    122563    122562    122564    122566    122565    122567
    122569    122568    122570    122572    122571    122573    122575    122574    122576
    122578    122577    122579    122581    122580    122582    122584    122583    122585
    122587    122586    122588    122590    122589    122591    122593    122592    122594
    122596    122595    122597    122599    122598    122600    122602    122601    122603
    122605    122604    122606    122608    122607    122609    122611    122610    122612
    122614    122613    122615    122617    122616    122618    122620    122619    122621
    122623    122622    122624    122626    122625    122627    122629    122628    122630
    122632    122631    122633    122635    122634    122636    122638    122637    122639
    122641    122640    122642    122644    122643    122645    122647    122646    122648
    122650    122649    122651    122653    122652    122654    122656    122655    122657
    122659    122658    122660    122662    122661    122663    122665    122664    122666
    122668    122667    122669    122671    122670    122672    122674    122673    122675
    122677    122676    122678    122680    122679    122681    122683    122682    122684
    122686    122685    122687    122689    122688    122690    122692    122691    122693
    122695    122694    122696    122698    122697    122699    122701    122700    122702
    122704    122703    122705    122707    122706    122708    122710    122709    122711
    122713    122712    122714    122716    122715    122717    122719    122718    122720
    122722    122721    122723    122725    122724    122726    122728    122727    122729
    122731    122730    122732    122734    122733    122735    122737    122736    122738
    122740    122739    122741    122743    122742    122744    122746    122745    122747
    122749    122748    122750    122752    122751    122753    122755    122754    122756
    122758    122757    122759    122761    122760    122762    122764    122763    122765
    122767    122766    122768    122770    122769    122771    122773    122772    122774
    122776    122775    122777    122779    122778    122780    122782    122781    122783
    122785    122784    122786    122788    122787    122789    122791    122790    122792
    122794    122793    122795    122797    122796    122798    122800    122799    122801
    122803    122802    122804    122806    122805    122807    122809    122808    122810
    122812    122811    122813    122815    122814    122816    122818    122817    122819
    122821    122820    122822    122824    122823    122825    122827    122826    122828
    122830    122829    122831    122833    122832    122834    122836    122835    122837
    122839    122838    122840    122842    122841    122843    122845    122844    122846
    122848    122847    122849    122851    122850    122852    122854    122853    122855
    122857    122856    122858    122860    122859    122861    122863    122862    122864
    122866    122865    122867    122869    122868    122870    122872    122871    122873
    122875    122874    122876    122878    122877    122879    122881    122880    122882
    122884    122883    122885    122887    122886    122888    122890    122889    122891
    122893    122892    122894    122896    122895    122897    122899    122898    122900
    122902    122901    122903    122905    122904    122906    122908    122907    122909
    122911    122910    122912    122914    122913    122915    122917    122916    122918
    122920    122919    122921    122923    122922    122924    122926    122925    122927
    122929    122928    122930    122932    122931    122933    122935    122934    122936
    122938    122937    122939    122941    122940    122942    122944    122943    122945
    122947    122946    122948    122950    122949    122951    122953    122952    122954
    122956    122955    122957    122959    122958    122960    122962    122961    122963
    122965    122964    122966    122968    122967    122969    122971    122970    122972
    122974    122973    122975    122977    122976    122978    122980    122979    122981
    122983    122982    122984    122986    122985    122987    122989    122988    122990
    122992    122991    122993    122995    122994    122996    122998    122997    122999
    123001    123000    123002    123004    123003    123005    123007    123006    123008
    123010    123009    123011    123013    123012    123014    123016    123015    123017
    123019    123018    123020    123022    123021    123023    123025    123024    123026
    123028    123027    123029    123031    123030    123032    123034    123033    123035
    123037    123036    123038    123040    123039    123041    123043    123042    123044
    123046    123045    123047    123049    123048    123050    123052    123051    123053
    123055    123054    123056    123058    123057    123059    123061    123060    123062
    123064    123063    123065    123067    123066    123068    123070    123069    123071
    123073    123072    123074    123076    123075    123077    123079    123078    123080
    123082    123081    123083    123085    123084    123086    123088    123087    123089
    123091    123090    123092    123094    123093    123095    123097    123096    123098
    123100    123099    123101    123103    123102    123104    123106    123105    123107
    123109    123108    123110    123112    123111    123113    123115    123114    123116
    123118    123117    123119    123121    123120    123122    123124    123123    123125
    123127    123126    123128    123130    123129    123131    123133    123132    123134
    123136    123135    123137    123139    123138    123140    123142    123141    123143
    123145    123144    123146    123148    123147    123149    123151    123150    123152
    123154    123153    123155    123157    123156    123158    123160    123159    123161
    123163    123162    123164    123166    123165    123167    123169    123168    123170
    123172    123171    123173    123175    123174    123176    123178    123177    123179
    123181    123180    123182    123184    123183    123185    123187    123186    123188
    123190    123189    123191    123193    123192    123194    123196    123195    123197
    123199    123198    123200    123202    123201    123203    123205    123204    123206
    123208    123207    123209    123211    123210    123212    123214    123213    123215
    123217    123216    123218    123220    123219    123221    123223    123222    123224
    123226    123225    123227    123229    123228    123230    123232    123231    123233
    123235    123234    123236    123238    123237    123239    123241    123240    123242
    123244    123243    123245    123247    123246    123248    123250    123249    123251
    123253    123252    123254    123256    123255    123257    123259    123258    123260
    123262    123261    123263    123265    123264    123266    123268    123267    123269
    123271    123270    123272    123274    123273    123275    123277    123276    123278
    123280    123279    123281    123283    123282    123284    123286    123285    123287
    123289    123288    123290    123292    123291    123293    123295    123294    123296
    123298    123297    123299    123301    123300    123302    123304    123303    123305
    123307    123306    123308    123310    123309    123311    123313    123312    123314
    123316    123315    123317    123319    123318    123320    123322    123321    123323
    123325    123324    123326    123328    123327    123329    123331    123330    123332
    123334    123333    123335    123337    123336    123338    123340    123339    123341
    123343    123342    123344    123346    123345    123347    123349    123348    123350
    123352    123351    123353    123355    123354    123356    123358    123357    123359
    123361    123360    123362    123364    123363    123365    123367    123366    123368
    123370    123369    123371    123373    123372    123374    123376    123375    123377
    123379    123378    123380    123382    123381    123383    123385    123384    123386
    123388    123387    123389    123391    123390    123392    123394    123393    123395
    123397    123396    123398    123400    123399    123401    123403    123402    123404
    123406    123405    123407    123409    123408    123410    123412    123411    123413
    123415    123414    123416    123418    123417    123419    123421    123420    123422
    123424    123423    123425    123427    123426    123428    123430    123429    123431
    123433    123432    123434    123436    123435    123437    123439    123438    123440
    123442    123441    123443    123445    123444    123446    123448    123447    123449
    123451    123450    123452    123454    123453    123455    123457    123456    123458
    123460    123459    123461    123463    123462    123464    123466    123465    123467
    123469    123468    123470    123472    123471    123473    123475    123474    123476
    123478    123477    123479    123481    123480    123482    123484    123483    123485
    123487    123486    123488    123490    123489    123491    123493    123492    123494
    123496    123495    123497    123499    123498    123500    123502    123501    123503
    123505    123504    123506    123508    123507    123509    123511    123510    123512
    123514    123513    123515    123517    123516    123518    123520    123519    123521
    123523    123522    123524    123526    123525    123527    123529    123528    123530
    123532    123531    123533    123535    123534    123536    123538    123537    123539
    123541    123540    123542    123544    123543    123545    123547    123546    123548
    123550    123549    123551    123553    123552    123554    123556    123555    123557
    123559    123558    123560    123562    123561    123563    123565    123564    123566
    123568    123567    123569    123571    123570    123572    123574    123573    123575
    123577    123576    123578    123580    123579    123581    123583    123582    123584
    123586    123585    123587    123589    123588    123590    123592    123591    123593
    123595    123594    123596    123598    123597    123599    123601    123600    123602
    123604    123603    123605    123607    123606    123608    123610    123609    123611
    123613    123612    123614    123616    123615    123617    123619    123618    123620
    123622    123621    123623    123625    123624    123626    123628    123627    123629
    123631    123630    123632    123634    123633    123635    123637    123636    123638
    123640    123639    123641    123643    123642    123644    123646    123645    123647
    123649    123648    123650    123652    123651    123653    123655    123654    123656
    123658    123657    123659    123661    123660    123662    123664    123663    123665
    123667    123666    123668    123670    123669    123671    123673    123672    123674
    123676    123675    123677    123679    123678    123680    123682    123681    123683
    123685    123684    123686    123688    123687    123689    123691    123690    123692
    123694    123693    123695    123697    123696    123698    123700    123699    123701
    123703    123702    123704    123706    123705    123707    123709    123708    123710
    123712    123711    123713    123715    123714    123716    123718    123717    123719
    123721    123720    123722    123724    123723    123725    123727    123726    123728
    123730    123729    123731    123733    123732    123734    123736    123735    123737
    123739    123738    123740    123742    123741    123743    123745    123744    123746
    123748    123747    123749    123751    123750    123752    123754    123753    123755
    123757    123756    123758    123760    123759    123761    123763    123762    123764
    123766    123765    123767    123769    123768    123770    123772    123771    123773
    123775    123774    123776    123778    123777    123779    123781    123780    123782
    123784    123783    123785    123787    123786    123788    123790    123789    123791
    123793    123792    123794    123796    123795    123797    123799    123798    123800
    123802    123801    123803    123805    123804    123806    123808    123807    123809
    123811    123810    123812    123814    123813    123815    123817    123816    123818
    123820    123819    123821    123823    123822    123824    123826    123825    123827
    123829    123828    123830    123832    123831    123833    123835    123834    123836
    123838    123837    123839    123841    123840    123842    123844    123843    123845
    123847    123846    123848    123850    123849    123851    123853    123852    123854
    123856    123855    123857    123859    123858    123860    123862    123861    123863
    123865    123864    123866    123868    123867    123869    123871    123870    123872
    123874    123873    123875    123877    123876    123878    123880    123879    123881
    123883    123882    123884    123886    123885    123887    123889    123888    123890
    123892    123891    123893    123895    123894    123896    123898    123897    123899
    123901    123900    123902    123904    123903    123905    123907    123906    123908
    123910    123909    123911    123913    123912    123914    123916    123915    123917
    123919    123918    123920    123922    123921    123923    123925    123924    123926
    123928    123927    123929    123931    123930    123932    123934    123933    123935
    123937    123936    123938    123940    123939    123941    123943    123942    123944
    123946    123945    123947    123949    123948    123950    123952    123951    123953
    123955    123954    123956    123958    123957    123959    123961    123960    123962
    123964    123963    123965    123967    123966    123968    123970    123969    123971
    123973    123972    123974    123976    123975    123977    123979    123978    123980
    123982    123981    123983    123985    123984    123986    123988    123987    123989
    123991    123990    123992    123994    123993    123995    123997    123996    123998
    124000    123999    124001    124003    124002    124004    124006    124005    124007
    124009    124008    124010    124012    124011    124013    124015    124014    124016
    124018    124017    124019    124021    124020    124022    124024    124023    124025
    124027    124026    124028    124030    124029    124031    124033    124032    124034
    124036    124035    124037    124039    124038    124040    124042    124041    124043
    124045    124044    124046    124048    124047    124049    124051    124050    124052
    124054    124053    124055    124057    124056    124058    124060    124059    124061
    124063    124062    124064    124066    124065    124067    124069    124068    124070
    124072    124071    124073    124075    124074    124076    124078    124077    124079
    124081    124080    124082    124084    124083    124085    124087    124086    124088
    124090    124089    124091    124093    124092    124094    124096    124095    124097
    124099    124098    124100    124102    124101    124103    124105    124104    124106
    124108    124107    124109    124111    124110    124112    124114    124113    124115
    124117    124116    124118    124120    124119    124121    124123    124122    124124
    124126    124125    124127    124129    124128    124130    124132    124131    124133
    124135    124134    124136    124138    124137    124139    124141    124140    124142
    124144    124143    124145    124147    124146    124148    124150    124149    124151
    124153    124152    124154    124156    124155    124157    124159    124158    124160
    124162    124161    124163    124165    124164    124166    124168    124167    124169
    124171    124170    124172    124174    124173    124175    124177    124176    124178
    124180    124179    124181    124183    124182    124184    124186    124185    124187
    124189    124188    124190    124192    124191    124193    124195    124194    124196
    124198    124197    124199    124201    124200    124202    124204    124203    124205
    124207    124206    124208    124210    124209    124211    124213    124212    124214
    124216    124215    124217    124219    124218    124220    124222    124221    124223
    124225    124224    124226    124228    124227    124229    124231    124230    124232
    124234    124233    124235    124237    124236    124238    124240    124239    124241
    124243    124242    124244    124246    124245    124247    124249    124248    124250
    124252    124251    124253    124255    124254    124256    124258    124257    124259
    124261    124260    124262    124264    124263    124265    124267    124266    124268
    124270    124269    124271    124273    124272    124274    124276    124275    124277
    124279    124278    124280    124282    124281    124283    124285    124284    124286
    124288    124287    124289    124291    124290    124292    124294    124293    124295
    124297    124296    124298    124300    124299    124301    124303    124302    124304
    124306    124305    124307    124309    124308    124310    124312    124311    124313
    124315    124314    124316    124318    124317    124319    124321    124320    124322
    124324    124323    124325    124327    124326    124328    124330    124329    124331
    124333    124332    124334    124336    124335    124337    124339    124338    124340
    124342    124341    124343    124345    124344    124346    124348    124347    124349
    124351    124350    124352    124354    124353    124355    124357    124356    124358
    124360    124359    124361    124363    124362    124364    124366    124365    124367
    124369    124368    124370    124372    124371    124373    124375    124374    124376
    124378    124377    124379    124381    124380    124382    124384    124383    124385
    124387    124386    124388    124390    124389    124391    124393    124392    124394
    124396    124395    124397    124399    124398    124400    124402    124401    124403
    124405    124404    124406    124408    124407    124409    124411    124410    124412
    124414    124413    124415    124417    124416    124418    124420    124419    124421
    124423    124422    124424    124426    124425    124427    124429    124428    124430
    124432    124431    124433    124435    124434    124436    124438    124437    124439
    124441    124440    124442    124444    124443    124445    124447    124446    124448
    124450    124449    124451    124453    124452    124454    124456    124455    124457
    124459    124458    124460    124462    124461    124463    124465    124464    124466
    124468    124467    124469    124471    124470    124472    124474    124473    124475
    124477    124476    124478    124480    124479    124481    124483    124482    124484
    124486    124485    124487    124489    124488    124490    124492    124491    124493
    124495    124494    124496    124498    124497    124499    124501    124500    124502
    124504    124503    124505    124507    124506    124508    124510    124509    124511
    124513    124512    124514    124516    124515    124517    124519    124518    124520
    124522    124521    124523    124525    124524    124526    124528    124527    124529
    124531    124530    124532    124534    124533    124535    124537    124536    124538
    124540    124539    124541    124543    124542    124544    124546    124545    124547
    124549    124548    124550    124552    124551    124553    124555    124554    124556
    124558    124557    124559    124561    124560    124562    124564    124563    124565
    124567    124566    124568    124570    124569    124571    124573    124572    124574
    124576    124575    124577    124579    124578    124580    124582    124581    124583
    124585    124584    124586    124588    124587    124589    124591    124590    124592
    124594    124593    124595    124597    124596    124598    124600    124599    124601
    124603    124602    124604    124606    124605    124607    124609    124608    124610
    124612    124611    124613    124615    124614    124616    124618    124617    124619
    124621    124620    124622    124624    124623    124625    124627    124626    124628
    124630    124629    124631    124633    124632    124634    124636    124635    124637
    124639    124638    124640    124642    124641    124643    124645    124644    124646
    124648    124647    124649    124651    124650    124652    124654    124653    124655
    124657    124656    124658    124660    124659    124661    124663    124662    124664
    124666    124665    124667    124669    124668    124670    124672    124671    124673
    124675    124674    124676    124678    124677    124679    124681    124680    124682
    124684    124683    124685    124687    124686    124688    124690    124689    124691
    124693    124692    124694    124696    124695    124697    124699    124698    124700
    124702    124701    124703    124705    124704    124706    124708    124707    124709
    124711    124710    124712    124714    124713    124715    124717    124716    124718
    124720    124719    124721    124723    124722    124724    124726    124725    124727
    124729    124728    124730    124732    124731    124733    124735    124734    124736
    124738    124737    124739    124741    124740    124742    124744    124743    124745
    124747    124746    124748    124750    124749    124751    124753    124752    124754
    124756    124755    124757    124759    124758    124760    124762    124761    124763
    124765    124764    124766    124768    124767    124769    124771    124770    124772
    124774    124773    124775    124777    124776    124778    124780    124779    124781
    124783    124782    124784    124786    124785    124787    124789    124788    124790
    124792    124791    124793    124795    124794    124796    124798    124797    124799
    124801    124800    124802    124804    124803    124805    124807    124806    124808
    124810    124809    124811    124813    124812    124814    124816    124815    124817
    124819    124818    124820    124822    124821    124823    124825    124824    124826
    124828    124827    124829    124831    124830    124832    124834    124833    124835
    124837    124836    124838    124840    124839    124841    124843    124842    124844
    124846    124845    124847    124849    124848    124850    124852    124851    124853
    124855    124854    124856    124858    124857    124859    124861    124860    124862
    124864    124863    124865    124867    124866    124868    124870    124869    124871
    124873    124872    124874    124876    124875    124877    124879    124878    124880
    124882    124881    124883    124885    124884    124886    124888    124887    124889
    124891    124890    124892    124894    124893    124895    124897    124896    124898
    124900    124899    124901    124903    124902    124904    124906    124905    124907
    124909    124908    124910    124912    124911    124913    124915    124914    124916
    124918    124917    124919    124921    124920    124922    124924    124923    124925
    124927    124926    124928    124930    124929    124931    124933    124932    124934
    124936    124935    124937    124939    124938    124940    124942    124941    124943
    124945    124944    124946    124948    124947    124949    124951    124950    124952
    124954    124953    124955    124957    124956    124958    124960    124959    124961
    124963    124962    124964    124966    124965    124967    124969    124968    124970
    124972    124971    124973    124975    124974    124976    124978    124977    124979
    124981    124980    124982    124984    124983    124985    124987    124986    124988
    124990    124989    124991    124993    124992    124994    124996    124995    124997
    124999    124998    125000    125002    125001    125003    125005    125004    125006
    125008    125007    125009    125011    125010    125012    125014    125013    125015
    125017    125016    125018    125020    125019    125021    125023    125022    125024
    125026    125025    125027    125029    125028    125030    125032    125031    125033
    125035    125034    125036    125038    125037    125039    125041    125040    125042
    125044    125043    125045    125047    125046    125048    125050    125049    125051
    125053    125052    125054    125056    125055    125057    125059    125058    125060
    125062    125061    125063    125065    125064    125066    125068    125067    125069
    125071    125070    125072    125074    125073    125075    125077    125076    125078
    125080    125079    125081    125083    125082    125084    125086    125085    125087
    125089    125088    125090    125092    125091    125093    125095    125094    125096
    125098    125097    125099    125101    125100    125102    125104    125103    125105
    125107    125106    125108    125110    125109    125111    125113    125112    125114
    125116    125115    125117    125119    125118    125120    125122    125121    125123
    125125    125124    125126    125128    125127    125129    125131    125130    125132
    125134    125133    125135    125137    125136    125138    125140    125139    125141
    125143    125142    125144    125146    125145    125147    125149    125148    125150
    125152    125151    125153    125155    125154    125156    125158    125157    125159
    125161    125160    125162    125164    125163    125165    125167    125166    125168
    125170    125169    125171    125173    125172    125174    125176    125175    125177
    125179    125178    125180    125182    125181    125183    125185    125184    125186
    125188    125187    125189    125191    125190    125192    125194    125193    125195
    125197    125196    125198    125200    125199    125201    125203    125202    125204
    125206    125205    125207    125209    125208    125210    125212    125211    125213
    125215    125214    125216    125218    125217    125219    125221    125220    125222
    125224    125223    125225    125227    125226    125228    125230    125229    125231
    125233    125232    125234    125236    125235    125237    125239    125238    125240
    125242    125241    125243    125245    125244    125246    125248    125247    125249
    125251    125250    125252    125254    125253    125255    125257    125256    125258
    125260    125259    125261    125263    125262    125264    125266    125265    125267
    125269    125268    125270    125272    125271    125273    125275    125274    125276
    125278    125277    125279    125281    125280    125282    125284    125283    125285
    125287    125286    125288    125290    125289    125291    125293    125292    125294
    125296    125295    125297    125299    125298    125300    125302    125301    125303
    125305    125304    125306    125308    125307    125309    125311    125310    125312
    125314    125313    125315    125317    125316    125318    125320    125319    125321
    125323    125322    125324    125326    125325    125327    125329    125328    125330
    125332    125331    125333    125335    125334    125336    125338    125337    125339
    125341    125340    125342    125344    125343    125345    125347    125346    125348
    125350    125349    125351    125353    125352    125354    125356    125355    125357
    125359    125358    125360    125362    125361    125363    125365    125364    125366
    125368    125367    125369    125371    125370    125372    125374    125373    125375
    125377    125376    125378    125380    125379    125381    125383    125382    125384
    125386    125385    125387    125389    125388    125390    125392    125391    125393
    125395    125394    125396    125398    125397    125399    125401    125400    125402
    125404    125403    125405    125407    125406    125408    125410    125409    125411
    125413    125412    125414    125416    125415    125417    125419    125418    125420
    125422    125421    125423    125425    125424    125426    125428    125427    125429
    125431    125430    125432    125434    125433    125435    125437    125436    125438
    125440    125439    125441    125443    125442    125444    125446    125445    125447
    125449    125448    125450    125452    125451    125453    125455    125454    125456
    125458    125457    125459    125461    125460    125462    125464    125463    125465
    125467    125466    125468    125470    125469    125471    125473    125472    125474
    125476    125475    125477    125479    125478    125480    125482    125481    125483
    125485    125484    125486    125488    125487    125489    125491    125490    125492
    125494    125493    125495    125497    125496    125498    125500    125499    125501
    125503    125502    125504    125506    125505    125507    125509    125508    125510
    125512    125511    125513    125515    125514    125516    125518    125517    125519
    125521    125520    125522    125524    125523    125525    125527    125526    125528
    125530    125529    125531    125533    125532    125534    125536    125535    125537
    125539    125538    125540    125542    125541    125543    125545    125544    125546
    125548    125547    125549    125551    125550    125552    125554    125553    125555
    125557    125556    125558    125560    125559    125561    125563    125562    125564
    125566    125565    125567    125569    125568    125570    125572    125571    125573
    125575    125574    125576    125578    125577    125579    125581    125580    125582
    125584    125583    125585    125587    125586    125588    125590    125589    125591
    125593    125592    125594    125596    125595    125597    125599    125598    125600
    125602    125601    125603    125605    125604    125606    125608    125607    125609
    125611    125610    125612    125614    125613    125615    125617    125616    125618
    125620    125619    125621    125623    125622    125624    125626    125625    125627
    125629    125628    125630    125632    125631    125633    125635    125634    125636
    125638    125637    125639    125641    125640    125642    125644    125643    125645
    125647    125646    125648    125650    125649    125651    125653    125652    125654
    125656    125655    125657    125659    125658    125660    125662    125661    125663
    125665    125664    125666    125668    125667    125669    125671    125670    125672
    125674    125673    125675    125677    125676    125678    125680    125679    125681
    125683    125682    125684    125686    125685    125687    125689    125688    125690
    125692    125691    125693    125695    125694    125696    125698    125697    125699
    125701    125700    125702    125704    125703    125705    125707    125706    125708
    125710    125709    125711    125713    125712    125714    125716    125715    125717
    125719    125718    125720    125722    125721    125723    125725    125724    125726
    125728    125727    125729    125731    125730    125732    125734    125733    125735
    125737    125736    125738    125740    125739    125741    125743    125742    125744
    125746    125745    125747    125749    125748    125750    125752    125751    125753
    125755    125754    125756    125758    125757    125759    125761    125760    125762
    125764    125763    125765    125767    125766    125768    125770    125769    125771
    125773    125772    125774    125776    125775    125777    125779    125778    125780
    125782    125781    125783    125785    125784    125786    125788    125787    125789
    125791    125790    125792    125794    125793    125795    125797    125796    125798
    125800    125799    125801    125803    125802    125804    125806    125805    125807
    125809    125808    125810    125812    125811    125813    125815    125814    125816
    125818    125817    125819    125821    125820    125822    125824    125823    125825
    125827    125826    125828    125830    125829    125831    125833    125832    125834
    125836    125835    125837    125839    125838    125840    125842    125841    125843
    125845    125844    125846    125848    125847    125849    125851    125850    125852
    125854    125853    125855    125857    125856    125858    125860    125859    125861
    125863    125862    125864    125866    125865    125867    125869    125868    125870
    125872    125871    125873    125875    125874    125876    125878    125877    125879
    125881    125880    125882    125884    125883    125885    125887    125886    125888
    125890    125889    125891    125893    125892    125894    125896    125895    125897
    125899    125898    125900    125902    125901    125903    125905    125904    125906
    125908    125907    125909    125911    125910    125912    125914    125913    125915
    125917    125916    125918    125920    125919    125921    125923    125922    125924
    125926    125925    125927    125929    125928    125930    125932    125931    125933
    125935    125934    125936    125938    125937    125939    125941    125940    125942
    125944    125943    125945    125947    125946    125948    125950    125949    125951
    125953    125952    125954    125956    125955    125957    125959    125958    125960
    125962    125961    125963    125965    125964    125966    125968    125967    125969
    125971    125970    125972    125974    125973    125975    125977    125976    125978
    125980    125979    125981    125983    125982    125984    125986    125985    125987
    125989    125988    125990    125992    125991    125993    125995    125994    125996
    125998    125997    125999    126001    126000    126002    126004    126003    126005
    126007    126006    126008    126010    126009    126011    126013    126012    126014
    126016    126015    126017    126019    126018    126020    126022    126021    126023
    126025    126024    126026    126028    126027    126029    126031    126030    126032
    126034    126033    126035    126037    126036    126038    126040    126039    126041
    126043    126042    126044    126046    126045    126047    126049    126048    126050
    126052    126051    126053    126055    126054    126056    126058    126057    126059
    126061    126060    126062    126064    126063    126065    126067    126066    126068
    126070    126069    126071    126073    126072    126074    126076    126075    126077
    126079    126078    126080    126082    126081    126083    126085    126084    126086
    126088    126087    126089    126091    126090    126092    126094    126093    126095
    126097    126096    126098    126100    126099    126101    126103    126102    126104
    126106    126105    126107    126109    126108    126110    126112    126111    126113
    126115    126114    126116    126118    126117    126119    126121    126120    126122
    126124    126123    126125    126127    126126    126128    126130    126129    126131
    126133    126132    126134    126136    126135    126137    126139    126138    126140
    126142    126141    126143    126145    126144    126146    126148    126147    126149
    126151    126150    126152    126154    126153    126155    126157    126156    126158
    126160    126159    126161    126163    126162    126164    126166    126165    126167
    126169    126168    126170    126172    126171    126173    126175    126174    126176
    126178    126177    126179    126181    126180    126182    126184    126183    126185
    126187    126186    126188    126190    126189    126191    126193    126192    126194
    126196    126195    126197    126199    126198    126200    126202    126201    126203
    126205    126204    126206    126208    126207    126209    126211    126210    126212
    126214    126213    126215    126217    126216    126218    126220    126219    126221
    126223    126222    126224    126226    126225    126227    126229    126228    126230
    126232    126231    126233    126235    126234    126236    126238    126237    126239
    126241    126240    126242    126244    126243    126245    126247    126246    126248
    126250    126249    126251    126253    126252    126254    126256    126255    126257
    126259    126258    126260    126262    126261    126263    126265    126264    126266
    126268    126267    126269    126271    126270    126272    126274    126273    126275
    126277    126276    126278    126280    126279    126281    126283    126282    126284
    126286    126285    126287    126289    126288    126290    126292    126291    126293
    126295    126294    126296    126298    126297    126299    126301    126300    126302
    126304    126303    126305    126307    126306    126308    126310    126309    126311
    126313    126312    126314    126316    126315    126317    126319    126318    126320
    126322    126321    126323    126325    126324    126326    126328    126327    126329
    126331    126330    126332    126334    126333    126335    126337    126336    126338
    126340    126339    126341    126343    126342    126344    126346    126345    126347
    126349    126348    126350    126352    126351    126353    126355    126354    126356
    126358    126357    126359    126361    126360    126362    126364    126363    126365
    126367    126366    126368    126370    126369    126371    126373    126372    126374
    126376    126375    126377    126379    126378    126380    126382    126381    126383
    126385    126384    126386    126388    126387    126389    126391    126390    126392
    126394    126393    126395    126397    126396    126398    126400    126399    126401
    126403    126402    126404    126406    126405    126407    126409    126408    126410
    126412    126411    126413    126415    126414    126416    126418    126417    126419
    126421    126420    126422    126424    126423    126425    126427    126426    126428
    126430    126429    126431    126433    126432    126434    126436    126435    126437
    126439    126438    126440    126442    126441    126443    126445    126444    126446
    126448    126447    126449    126451    126450    126452    126454    126453    126455
    126457    126456    126458    126460    126459    126461    126463    126462    126464
    126466    126465    126467    126469    126468    126470    126472    126471    126473
    126475    126474    126476    126478    126477    126479    126481    126480    126482
    126484    126483    126485    126487    126486    126488    126490    126489    126491
    126493    126492    126494    126496    126495    126497    126499    126498    126500
    126502    126501    126503    126505    126504    126506    126508    126507    126509
    126511    126510    126512    126514    126513    126515    126517    126516    126518
    126520    126519    126521    126523    126522    126524    126526    126525    126527
    126529    126528    126530    126532    126531    126533    126535    126534    126536
    126538    126537    126539    126541    126540    126542    126544    126543    126545
    126547    126546    126548    126550    126549    126551    126553    126552    126554
    126556    126555    126557    126559    126558    126560    126562    126561    126563
    126565    126564    126566    126568    126567    126569    126571    126570    126572
    126574    126573    126575    126577    126576    126578    126580    126579    126581
    126583    126582    126584    126586    126585    126587    126589    126588    126590
    126592    126591    126593    126595    126594    126596    126598    126597    126599
    126601    126600    126602    126604    126603    126605    126607    126606    126608
    126610    126609    126611    126613    126612    126614    126616    126615    126617
    126619    126618    126620    126622    126621    126623    126625    126624    126626
    126628    126627    126629    126631    126630    126632    126634    126633    126635
    126637    126636    126638    126640    126639    126641    126643    126642    126644
    126646    126645    126647    126649    126648    126650    126652    126651    126653
    126655    126654    126656    126658    126657    126659    126661    126660    126662
    126664    126663    126665    126667    126666    126668    126670    126669    126671
    126673    126672    126674    126676    126675    126677    126679    126678    126680
    126682    126681    126683    126685    126684    126686    126688    126687    126689
    126691    126690    126692    126694    126693    126695    126697    126696    126698
    126700    126699    126701    126703    126702    126704    126706    126705    126707
    126709    126708    126710    126712    126711    126713    126715    126714    126716
    126718    126717    126719    126721    126720    126722    126724    126723    126725
    126727    126726    126728    126730    126729    126731    126733    126732    126734
    126736    126735    126737    126739    126738    126740    126742    126741    126743
    126745    126744    126746    126748    126747    126749    126751    126750    126752
    126754    126753    126755    126757    126756    126758    126760    126759    126761
    126763    126762    126764    126766    126765    126767    126769    126768    126770
    126772    126771    126773    126775    126774    126776    126778    126777    126779
    126781    126780    126782    126784    126783    126785    126787    126786    126788
    126790    126789    126791    126793    126792    126794    126796    126795    126797
    126799    126798    126800    126802    126801    126803    126805    126804    126806
    126808    126807    126809    126811    126810    126812    126814    126813    126815
    126817    126816    126818    126820    126819    126821    126823    126822    126824
    126826    126825    126827    126829    126828    126830    126832    126831    126833
    126835    126834    126836    126838    126837    126839    126841    126840    126842
    126844    126843    126845    126847    126846    126848    126850    126849    126851
    126853    126852    126854    126856    126855    126857    126859    126858    126860
    126862    126861    126863    126865    126864    126866    126868    126867    126869
    126871    126870    126872    126874    126873    126875    126877    126876    126878
    126880    126879    126881    126883    126882    126884    126886    126885    126887
    126889    126888    126890    126892    126891    126893    126895    126894    126896
    126898    126897    126899    126901    126900    126902    126904    126903    126905
    126907    126906    126908    126910    126909    126911    126913    126912    126914
    126916    126915    126917    126919    126918    126920    126922    126921    126923
    126925    126924    126926    126928    126927    126929    126931    126930    126932
    126934    126933    126935    126937    126936    126938    126940    126939    126941
    126943    126942    126944    126946    126945    126947    126949    126948    126950
    126952    126951    126953    126955    126954    126956    126958    126957    126959
    126961    126960    126962    126964    126963    126965    126967    126966    126968
    126970    126969    126971    126973    126972    126974    126976    126975    126977
    126979    126978    126980    126982    126981    126983    126985    126984    126986
    126988    126987    126989    126991    126990    126992    126994    126993    126995
    126997    126996    126998    127000    126999    127001    127003    127002    127004
    127006    127005    127007    127009    127008    127010    127012    127011    127013
    127015    127014    127016    127018    127017    127019    127021    127020    127022
    127024    127023    127025    127027    127026    127028    127030    127029    127031
    127033    127032    127034    127036    127035    127037    127039    127038    127040
    127042    127041    127043    127045    127044    127046    127048    127047    127049
    127051    127050    127052    127054    127053    127055    127057    127056    127058
    127060    127059    127061    127063    127062    127064    127066    127065    127067
    127069    127068    127070    127072    127071    127073    127075    127074    127076
    127078    127077    127079    127081    127080    127082    127084    127083    127085
    127087    127086    127088    127090    127089    127091    127093    127092    127094
    127096    127095    127097    127099    127098    127100    127102    127101    127103
    127105    127104    127106    127108    127107    127109    127111    127110    127112
    127114    127113    127115    127117    127116    127118    127120    127119    127121
    127123    127122    127124    127126    127125    127127    127129    127128    127130
    127132    127131    127133    127135    127134    127136    127138    127137    127139
    127141    127140    127142    127144    127143    127145    127147    127146    127148
    127150    127149    127151    127153    127152    127154    127156    127155    127157
    127159    127158    127160    127162    127161    127163    127165    127164    127166
    127168    127167    127169    127171    127170    127172    127174    127173    127175
    127177    127176    127178    127180    127179    127181    127183    127182    127184
    127186    127185    127187    127189    127188    127190    127192    127191    127193
    127195    127194    127196    127198    127197    127199    127201    127200    127202
    127204    127203    127205    127207    127206    127208    127210    127209    127211
    127213    127212    127214    127216    127215    127217    127219    127218    127220
    127222    127221    127223    127225    127224    127226    127228    127227    127229
    127231    127230    127232    127234    127233    127235    127237    127236    127238
    127240    127239    127241    127243    127242    127244    127246    127245    127247
    127249    127248    127250    127252    127251    127253    127255    127254    127256
    127258    127257    127259    127261    127260    127262    127264    127263    127265
    127267    127266    127268    127270    127269    127271    127273    127272    127274
    127276    127275    127277    127279    127278    127280    127282    127281    127283
    127285    127284    127286    127288    127287    127289    127291    127290    127292
    127294    127293    127295    127297    127296    127298    127300    127299    127301
    127303    127302    127304    127306    127305    127307    127309    127308    127310
    127312    127311    127313    127315    127314    127316    127318    127317    127319
    127321    127320    127322    127324    127323    127325    127327    127326    127328
    127330    127329    127331    127333    127332    127334    127336    127335    127337
    127339    127338    127340    127342    127341    127343    127345    127344    127346
    127348    127347    127349    127351    127350    127352    127354    127353    127355
    127357    127356    127358    127360    127359    127361    127363    127362    127364
    127366    127365    127367    127369    127368    127370    127372    127371    127373
    127375    127374    127376    127378    127377    127379    127381    127380    127382
    127384    127383    127385    127387    127386    127388    127390    127389    127391
    127393    127392    127394    127396    127395    127397    127399    127398    127400
    127402    127401    127403    127405    127404    127406    127408    127407    127409
    127411    127410    127412    127414    127413    127415    127417    127416    127418
    127420    127419    127421    127423    127422    127424    127426    127425    127427
    127429    127428    127430    127432    127431    127433    127435    127434    127436
    127438    127437    127439    127441    127440    127442    127444    127443    127445
    127447    127446    127448    127450    127449    127451    127453    127452    127454
    127456    127455    127457    127459    127458    127460    127462    127461    127463
    127465    127464    127466    127468    127467    127469    127471    127470    127472
    127474    127473    127475    127477    127476    127478    127480    127479    127481
    127483    127482    127484    127486    127485    127487    127489    127488    127490
    127492    127491    127493    127495    127494    127496    127498    127497    127499
    127501    127500    127502    127504    127503    127505    127507    127506    127508
    127510    127509    127511    127513    127512    127514    127516    127515    127517
    127519    127518    127520    127522    127521    127523    127525    127524    127526
    127528    127527    127529    127531    127530    127532    127534    127533    127535
    127537    127536    127538    127540    127539    127541    127543    127542    127544
    127546    127545    127547    127549    127548    127550    127552    127551    127553
    127555    127554    127556    127558    127557    127559    127561    127560    127562
    127564    127563    127565    127567    127566    127568    127570    127569    127571
    127573    127572    127574    127576    127575    127577    127579    127578    127580
    127582    127581    127583    127585    127584    127586    127588    127587    127589
    127591    127590    127592    127594    127593    127595    127597    127596    127598
    127600    127599    127601    127603    127602    127604    127606    127605    127607
    127609    127608    127610    127612    127611    127613    127615    127614    127616
    127618    127617    127619    127621    127620    127622    127624    127623    127625
    127627    127626    127628    127630    127629    127631    127633    127632    127634
    127636    127635    127637    127639    127638    127640    127642    127641    127643
    127645    127644    127646    127648    127647    127649    127651    127650    127652
    127654    127653    127655    127657    127656    127658    127660    127659    127661
    127663    127662    127664    127666    127665    127667    127669    127668    127670
    127672    127671    127673    127675    127674    127676    127678    127677    127679
    127681    127680    127682    127684    127683    127685    127687    127686    127688
    127690    127689    127691    127693    127692    127694    127696    127695    127697
    127699    127698    127700    127702    127701    127703    127705    127704    127706
    127708    127707    127709    127711    127710    127712    127714    127713    127715
    127717    127716    127718    127720    127719    127721    127723    127722    127724
    127726    127725    127727    127729    127728    127730    127732    127731    127733
    127735    127734    127736    127738    127737    127739    127741    127740    127742
    127744    127743    127745    127747    127746    127748    127750    127749    127751
    127753    127752    127754    127756    127755    127757    127759    127758    127760
    127762    127761    127763    127765    127764    127766    127768    127767    127769
    127771    127770    127772    127774    127773    127775    127777    127776    127778
    127780    127779    127781    127783    127782    127784    127786    127785    127787
    127789    127788    127790    127792    127791    127793    127795    127794    127796
    127798    127797    127799    127801    127800    127802    127804    127803    127805
    127807    127806    127808    127810    127809    127811    127813    127812    127814
    127816    127815    127817    127819    127818    127820    127822    127821    127823
    127825    127824    127826    127828    127827    127829    127831    127830    127832
    127834    127833    127835    127837    127836    127838    127840    127839    127841
    127843    127842    127844    127846    127845    127847    127849    127848    127850
    127852    127851    127853    127855    127854    127856    127858    127857    127859
    127861    127860    127862    127864    127863    127865    127867    127866    127868
    127870    127869    127871    127873    127872    127874    127876    127875    127877
    127879    127878    127880    127882    127881    127883    127885    127884    127886
    127888    127887    127889    127891    127890    127892    127894    127893    127895
    127897    127896    127898    127900    127899    127901    127903    127902    127904
    127906    127905    127907    127909    127908    127910    127912    127911    127913
    127915    127914    127916    127918    127917    127919    127921    127920    127922
    127924    127923    127925    127927    127926    127928    127930    127929    127931
    127933    127932    127934    127936    127935    127937    127939    127938    127940
    127942    127941    127943    127945    127944    127946    127948    127947    127949
    127951    127950    127952    127954    127953    127955    127957    127956    127958
    127960    127959    127961    127963    127962    127964    127966    127965    127967
    127969    127968    127970    127972    127971    127973    127975    127974    127976
    127978    127977    127979    127981    127980    127982    127984    127983    127985
    127987    127986    127988    127990    127989    127991    127993    127992    127994
    127996    127995    127997    127999    127998    128000    128002    128001    128003
    128005    128004    128006    128008    128007    128009    128011    128010    128012
    128014    128013    128015    128017    128016    128018    128020    128019    128021
    128023    128022    128024    128026    128025    128027    128029    128028    128030
    128032    128031    128033    128035    128034    128036    128038    128037    128039
    128041    128040    128042    128044    128043    128045    128047    128046    128048
    128050    128049    128051    128053    128052    128054    128056    128055    128057
    128059    128058    128060    128062    128061    128063    128065    128064    128066
    128068    128067    128069    128071    128070    128072    128074    128073    128075
    128077    128076    128078    128080    128079    128081    128083    128082    128084
    128086    128085    128087    128089    128088    128090    128092    128091    128093
    128095    128094    128096    128098    128097    128099    128101    128100    128102
    128104    128103    128105    128107    128106    128108    128110    128109    128111
    128113    128112    128114    128116    128115    128117    128119    128118    128120
    128122    128121    128123    128125    128124    128126    128128    128127    128129
    128131    128130    128132    128134    128133    128135    128137    128136    128138
    128140    128139    128141    128143    128142    128144    128146    128145    128147
    128149    128148    128150    128152    128151    128153    128155    128154    128156
    128158    128157    128159    128161    128160    128162    128164    128163    128165
    128167    128166    128168    128170    128169    128171    128173    128172    128174
    128176    128175    128177    128179    128178    128180    128182    128181    128183
    128185    128184    128186    128188    128187    128189    128191    128190    128192
    128194    128193    128195    128197    128196    128198    128200    128199    128201
    128203    128202    128204    128206    128205    128207    128209    128208    128210
    128212    128211    128213    128215    128214    128216    128218    128217    128219
    128221    128220    128222    128224    128223    128225    128227    128226    128228
    128230    128229    128231    128233    128232    128234    128236    128235    128237
    128239    128238    128240    128242    128241    128243    128245    128244    128246
    128248    128247    128249    128251    128250    128252    128254    128253    128255
    128257    128256    128258    128260    128259    128261    128263    128262    128264
    128266    128265    128267    128269    128268    128270    128272    128271    128273
    128275    128274    128276    128278    128277    128279    128281    128280    128282
    128284    128283    128285    128287    128286    128288    128290    128289    128291
    128293    128292    128294    128296    128295    128297    128299    128298    128300
    128302    128301    128303    128305    128304    128306    128308    128307    128309
    128311    128310    128312    128314    128313    128315    128317    128316    128318
    128320    128319    128321    128323    128322    128324    128326    128325    128327
    128329    128328    128330    128332    128331    128333    128335    128334    128336
    128338    128337    128339    128341    128340    128342    128344    128343    128345
    128347    128346    128348    128350    128349    128351    128353    128352    128354
    128356    128355    128357    128359    128358    128360    128362    128361    128363
    128365    128364    128366    128368    128367    128369    128371    128370    128372
    128374    128373    128375    128377    128376    128378    128380    128379    128381
    128383    128382    128384    128386    128385    128387    128389    128388    128390
    128392    128391    128393    128395    128394    128396    128398    128397    128399
    128401    128400    128402    128404    128403    128405    128407    128406    128408
    128410    128409    128411    128413    128412    128414    128416    128415    128417
    128419    128418    128420    128422    128421    128423    128425    128424    128426
    128428    128427    128429    128431    128430    128432    128434    128433    128435
    128437    128436    128438    128440    128439    128441    128443    128442    128444
    128446    128445    128447    128449    128448    128450    128452    128451    128453
    128455    128454    128456    128458    128457    128459    128461    128460    128462
    128464    128463    128465    128467    128466    128468    128470    128469    128471
    128473    128472    128474    128476    128475    128477    128479    128478    128480
    128482    128481    128483    128485    128484    128486    128488    128487    128489
    128491    128490    128492    128494    128493    128495    128497    128496    128498
    128500    128499    128501    128503    128502    128504    128506    128505    128507
    128509    128508    128510    128512    128511    128513    128515    128514    128516
    128518    128517    128519    128521    128520    128522    128524    128523    128525
    128527    128526    128528    128530    128529    128531    128533    128532    128534
    128536    128535    128537    128539    128538    128540    128542    128541    128543
    128545    128544    128546    128548    128547    128549    128551    128550    128552
    128554    128553    128555    128557    128556    128558    128560    128559    128561
    128563    128562    128564    128566    128565    128567    128569    128568    128570
    128572    128571    128573    128575    128574    128576    128578    128577    128579
    128581    128580    128582    128584    128583    128585    128587    128586    128588
    128590    128589    128591    128593    128592    128594    128596    128595    128597
    128599    128598    128600    128602    128601    128603    128605    128604    128606
    128608    128607    128609    128611    128610    128612    128614    128613    128615
    128617    128616    128618    128620    128619    128621    128623    128622    128624
    128626    128625    128627    128629    128628    128630    128632    128631    128633
    128635    128634    128636    128638    128637    128639    128641    128640    128642
    128644    128643    128645    128647    128646    128648    128650    128649    128651
    128653    128652    128654    128656    128655    128657    128659    128658    128660
    128662    128661    128663    128665    128664    128666    128668    128667    128669
    128671    128670    128672    128674    128673    128675    128677    128676    128678
    128680    128679    128681    128683    128682    128684    128686    128685    128687
    128689    128688    128690    128692    128691    128693    128695    128694    128696
    128698    128697    128699    128701    128700    128702    128704    128703    128705
    128707    128706    128708    128710    128709    128711    128713    128712    128714
    128716    128715    128717    128719    128718    128720    128722    128721    128723
    128725    128724    128726    128728    128727    128729    128731    128730    128732
    128734    128733    128735    128737    128736    128738    128740    128739    128741
    128743    128742    128744    128746    128745    128747    128749    128748    128750
    128752    128751    128753    128755    128754    128756    128758    128757    128759
    128761    128760    128762    128764    128763    128765    128767    128766    128768
    128770    128769    128771    128773    128772    128774    128776    128775    128777
    128779    128778    128780    128782    128781    128783    128785    128784    128786
    128788    128787    128789    128791    128790    128792    128794    128793    128795
    128797    128796    128798    128800    128799    128801    128803    128802    128804
    128806    128805    128807    128809    128808    128810    128812    128811    128813
    128815    128814    128816    128818    128817    128819    128821    128820    128822
    128824    128823    128825    128827    128826    128828    128830    128829    128831
    128833    128832    128834    128836    128835    128837    128839    128838    128840
    128842    128841    128843    128845    128844    128846    128848    128847    128849
    128851    128850    128852    128854    128853    128855    128857    128856    128858
    128860    128859    128861    128863    128862    128864    128866    128865    128867
    128869    128868    128870    128872    128871    128873    128875    128874    128876
    128878    128877    128879    128881    128880    128882    128884    128883    128885
    128887    128886    128888    128890    128889    128891    128893    128892    128894
    128896    128895    128897    128899    128898    128900    128902    128901    128903
    128905    128904    128906    128908    128907    128909    128911    128910    128912
    128914    128913    128915    128917    128916    128918    128920    128919    128921
    128923    128922    128924    128926    128925    128927    128929    128928    128930
    128932    128931    128933    128935    128934    128936    128938    128937    128939
    128941    128940    128942    128944    128943    128945    128947    128946    128948
    128950    128949    128951    128953    128952    128954    128956    128955    128957
    128959    128958    128960    128962    128961    128963    128965    128964    128966
    128968    128967    128969    128971    128970    128972    128974    128973    128975
    128977    128976    128978    128980    128979    128981    128983    128982    128984
    128986    128985    128987    128989    128988    128990    128992    128991    128993
    128995    128994    128996    128998    128997    128999    129001    129000    129002
    129004    129003    129005    129007    129006    129008    129010    129009    129011
    129013    129012    129014    129016    129015    129017    129019    129018    129020
    129022    129021    129023    129025    129024    129026    129028    129027    129029
    129031    129030    129032    129034    129033    129035    129037    129036    129038
    129040    129039    129041    129043    129042    129044    129046    129045    129047
    129049    129048    129050    129052    129051    129053    129055    129054    129056
    129058    129057    129059    129061    129060    129062    129064    129063    129065
    129067    129066    129068    129070    129069    129071    129073    129072    129074
    129076    129075    129077    129079    129078    129080    129082    129081    129083
    129085    129084    129086    129088    129087    129089    129091    129090    129092
    129094    129093    129095    129097    129096    129098    129100    129099    129101
    129103    129102    129104    129106    129105    129107    129109    129108    129110
    129112    129111    129113    129115    129114    129116    129118    129117    129119
    129121    129120    129122    129124    129123    129125    129127    129126    129128
    129130    129129    129131    129133    129132    129134    129136    129135    129137
    129139    129138    129140    129142    129141    129143    129145    129144    129146
    129148    129147    129149    129151    129150    129152    129154    129153    129155
    129157    129156    129158    129160    129159    129161    129163    129162    129164
    129166    129165    129167    129169    129168    129170    129172    129171    129173
    129175    129174    129176    129178    129177    129179    129181    129180    129182
    129184    129183    129185    129187    129186    129188    129190    129189    129191
    129193    129192    129194    129196    129195    129197    129199    129198    129200
    129202    129201    129203    129205    129204    129206    129208    129207    129209
    129211    129210    129212    129214    129213    129215    129217    129216    129218
    129220    129219    129221    129223    129222    129224    129226    129225    129227
    129229    129228    129230    129232    129231    129233    129235    129234    129236
    129238    129237    129239    129241    129240    129242    129244    129243    129245
    129247    129246    129248    129250    129249    129251    129253    129252    129254
    129256    129255    129257    129259    129258    129260    129262    129261    129263
    129265    129264    129266    129268    129267    129269    129271    129270    129272
    129274    129273    129275    129277    129276    129278    129280    129279    129281
    129283    129282    129284    129286    129285    129287    129289    129288    129290
    129292    129291    129293    129295    129294    129296    129298    129297    129299
    129301    129300    129302    129304    129303    129305    129307    129306    129308
    129310    129309    129311    129313    129312    129314    129316    129315    129317
    129319    129318    129320    129322    129321    129323    129325    129324    129326
    129328    129327    129329    129331    129330    129332    129334    129333    129335
    129337    129336    129338    129340    129339    129341    129343    129342    129344
    129346    129345    129347    129349    129348    129350    129352    129351    129353
    129355    129354    129356    129358    129357    129359    129361    129360    129362
    129364    129363    129365    129367    129366    129368    129370    129369    129371
    129373    129372    129374    129376    129375    129377    129379    129378    129380
    129382    129381    129383    129385    129384    129386    129388    129387    129389
    129391    129390    129392    129394    129393    129395    129397    129396    129398
    129400    129399    129401    129403    129402    129404    129406    129405    129407
    129409    129408    129410    129412    129411    129413    129415    129414    129416
    129418    129417    129419    129421    129420    129422    129424    129423    129425
    129427    129426    129428    129430    129429    129431    129433    129432    129434
    129436    129435    129437    129439    129438    129440    129442    129441    129443
    129445    129444    129446    129448    129447    129449    129451    129450    129452
    129454    129453    129455    129457    129456    129458    129460    129459    129461
    129463    129462    129464    129466    129465    129467    129469    129468    129470
    129472    129471    129473    129475    129474    129476    129478    129477    129479
    129481    129480    129482    129484    129483    129485    129487    129486    129488
    129490    129489    129491    129493    129492    129494    129496    129495    129497
    129499    129498    129500    129502    129501    129503    129505    129504    129506
    129508    129507    129509    129511    129510    129512    129514    129513    129515
    129517    129516    129518    129520    129519    129521    129523    129522    129524
    129526    129525    129527    129529    129528    129530    129532    129531    129533
    129535    129534    129536    129538    129537    129539    129541    129540    129542
    129544    129543    129545    129547    129546    129548    129550    129549    129551
    129553    129552    129554    129556    129555    129557    129559    129558    129560
    129562    129561    129563    129565    129564    129566    129568    129567    129569
    129571    129570    129572    129574    129573    129575    129577    129576    129578
    129580    129579    129581    129583    129582    129584    129586    129585    129587
    129589    129588    129590    129592    129591    129593    129595    129594    129596
    129598    129597    129599    129601    129600    129602    129604    129603    129605
    129607    129606    129608    129610    129609    129611    129613    129612    129614
    129616    129615    129617    129619    129618    129620    129622    129621    129623
    129625    129624    129626    129628    129627    129629    129631    129630    129632
    129634    129633    129635    129637    129636    129638    129640    129639    129641
    129643    129642    129644    129646    129645    129647    129649    129648    129650
    129652    129651    129653    129655    129654    129656    129658    129657    129659
    129661    129660    129662    129664    129663    129665    129667    129666    129668
    129670    129669    129671    129673    129672    129674    129676    129675    129677
    129679    129678    129680    129682    129681    129683    129685    129684    129686
    129688    129687    129689    129691    129690    129692    129694    129693    129695
    129697    129696    129698    129700    129699    129701    129703    129702    129704
    129706    129705    129707    129709    129708    129710    129712    129711    129713
    129715    129714    129716    129718    129717    129719    129721    129720    129722
    129724    129723    129725    129727    129726    129728    129730    129729    129731
    129733    129732    129734    129736    129735    129737    129739    129738    129740
    129742    129741    129743    129745    129744    129746    129748    129747    129749
    129751    129750    129752    129754    129753    129755    129757    129756    129758
    129760    129759    129761    129763    129762    129764    129766    129765    129767
    129769    129768    129770    129772    129771    129773    129775    129774    129776
    129778    129777    129779    129781    129780    129782    129784    129783    129785
    129787    129786    129788    129790    129789    129791    129793    129792    129794
    129796    129795    129797    129799    129798    129800    129802    129801    129803
    129805    129804    129806    129808    129807    129809    129811    129810    129812
    129814    129813    129815    129817    129816    129818    129820    129819    129821
    129823    129822    129824    129826    129825    129827    129829    129828    129830
    129832    129831    129833    129835    129834    129836    129838    129837    129839
    129841    129840    129842    129844    129843    129845    129847    129846    129848
    129850    129849    129851    129853    129852    129854    129856    129855    129857
    129859    129858    129860    129862    129861    129863    129865    129864    129866
    129868    129867    129869    129871    129870    129872    129874    129873    129875
    129877    129876    129878    129880    129879    129881    129883    129882    129884
    129886    129885    129887    129889    129888    129890    129892    129891    129893
    129895    129894    129896    129898    129897    129899    129901    129900    129902
    129904    129903    129905    129907    129906    129908    129910    129909    129911
    129913    129912    129914    129916    129915    129917    129919    129918    129920
    129922    129921    129923    129925    129924    129926    129928    129927    129929
    129931    129930    129932    129934    129933    129935    129937    129936    129938
    129940    129939    129941    129943    129942    129944    129946    129945    129947
    129949    129948    129950    129952    129951    129953    129955    129954    129956
    129958    129957    129959    129961    129960    129962    129964    129963    129965
    129967    129966    129968    129970    129969    129971    129973    129972    129974
    129976    129975    129977    129979    129978    129980    129982    129981    129983
    129985    129984    129986    129988    129987    129989    129991    129990    129992
    129994    129993    129995    129997    129996    129998    130000    129999    130001
    130003    130002    130004    130006    130005    130007    130009    130008    130010
    130012    130011    130013    130015    130014    130016    130018    130017    130019
    130021    130020    130022    130024    130023    130025    130027    130026    130028
    130030    130029    130031    130033    130032    130034    130036    130035    130037
    130039    130038    130040    130042    130041    130043    130045    130044    130046
    130048    130047    130049    130051    130050    130052    130054    130053    130055
    130057    130056    130058    130060    130059    130061    130063    130062    130064
    130066    130065    130067    130069    130068    130070    130072    130071    130073
    130075    130074    130076    130078    130077    130079    130081    130080    130082
    130084    130083    130085    130087    130086    130088    130090    130089    130091
    130093    130092    130094    130096    130095    130097    130099    130098    130100
    130102    130101    130103    130105    130104    130106    130108    130107    130109
    130111    130110    130112    130114    130113    130115    130117    130116    130118
    130120    130119    130121    130123    130122    130124    130126    130125    130127
    130129    130128    130130    130132    130131    130133    130135    130134    130136
    130138    130137    130139    130141    130140    130142    130144    130143    130145
    130147    130146    130148    130150    130149    130151    130153    130152    130154
    130156    130155    130157    130159    130158    130160    130162    130161    130163
    130165    130164    130166    130168    130167    130169    130171    130170    130172
    130174    130173    130175    130177    130176    130178    130180    130179    130181
    130183    130182    130184    130186    130185    130187    130189    130188    130190
    130192    130191    130193    130195    130194    130196    130198    130197    130199
    130201    130200    130202    130204    130203    130205    130207    130206    130208
    130210    130209    130211    130213    130212    130214    130216    130215    130217
    130219    130218    130220    130222    130221    130223    130225    130224    130226
    130228    130227    130229    130231    130230    130232    130234    130233    130235
    130237    130236    130238    130240    130239    130241    130243    130242    130244
    130246    130245    130247    130249    130248    130250    130252    130251    130253
    130255    130254    130256    130258    130257    130259    130261    130260    130262
    130264    130263    130265    130267    130266    130268    130270    130269    130271
    130273    130272    130274    130276    130275    130277    130279    130278    130280
    130282    130281    130283    130285    130284    130286    130288    130287    130289
    130291    130290    130292    130294    130293    130295    130297    130296    130298
    130300    130299    130301    130303    130302    130304    130306    130305    130307
    130309    130308    130310    130312    130311    130313    130315    130314    130316
    130318    130317    130319    130321    130320    130322    130324    130323    130325
    130327    130326    130328    130330    130329    130331    130333    130332    130334
    130336    130335    130337    130339    130338    130340    130342    130341    130343
    130345    130344    130346    130348    130347    130349    130351    130350    130352
    130354    130353    130355    130357    130356    130358    130360    130359    130361
    130363    130362    130364    130366    130365    130367    130369    130368    130370
    130372    130371    130373    130375    130374    130376    130378    130377    130379
    130381    130380    130382    130384    130383    130385    130387    130386    130388
    130390    130389    130391    130393    130392    130394    130396    130395    130397
    130399    130398    130400    130402    130401    130403    130405    130404    130406
    130408    130407    130409    130411    130410    130412    130414    130413    130415
    130417    130416    130418    130420    130419    130421    130423    130422    130424
    130426    130425    130427    130429    130428    130430    130432    130431    130433
    130435    130434    130436    130438    130437    130439    130441    130440    130442
    130444    130443    130445    130447    130446    130448    130450    130449    130451
    130453    130452    130454    130456    130455    130457    130459    130458    130460
    130462    130461    130463    130465    130464    130466    130468    130467    130469
    130471    130470    130472    130474    130473    130475    130477    130476    130478
    130480    130479    130481    130483    130482    130484    130486    130485    130487
    130489    130488    130490    130492    130491    130493    130495    130494    130496
    130498    130497    130499    130501    130500    130502    130504    130503    130505
    130507    130506    130508    130510    130509    130511    130513    130512    130514
    130516    130515    130517    130519    130518    130520    130522    130521    130523
    130525    130524    130526    130528    130527    130529    130531    130530    130532
    130534    130533    130535    130537    130536    130538    130540    130539    130541
    130543    130542    130544    130546    130545    130547    130549    130548    130550
    130552    130551    130553    130555    130554    130556    130558    130557    130559
    130561    130560    130562    130564    130563    130565    130567    130566    130568
    130570    130569    130571    130573    130572    130574    130576    130575    130577
    130579    130578    130580    130582    130581    130583    130585    130584    130586
    130588    130587    130589    130591    130590    130592    130594    130593    130595
    130597    130596    130598    130600    130599    130601    130603    130602    130604
    130606    130605    130607    130609    130608    130610    130612    130611    130613
    130615    130614    130616    130618    130617    130619    130621    130620    130622
    130624    130623    130625    130627    130626    130628    130630    130629    130631
    130633    130632    130634    130636    130635    130637    130639    130638    130640
    130642    130641    130643    130645    130644    130646    130648    130647    130649
    130651    130650    130652    130654    130653    130655    130657    130656    130658
    130660    130659    130661    130663    130662    130664    130666    130665    130667
    130669    130668    130670    130672    130671    130673    130675    130674    130676
    130678    130677    130679    130681    130680    130682    130684    130683    130685
    130687    130686    130688    130690    130689    130691    130693    130692    130694
    130696    130695    130697    130699    130698    130700    130702    130701    130703
    130705    130704    130706    130708    130707    130709    130711    130710    130712
    130714    130713    130715    130717    130716    130718    130720    130719    130721
    130723    130722    130724    130726    130725    130727    130729    130728    130730
    130732    130731    130733    130735    130734    130736    130738    130737    130739
    130741    130740    130742    130744    130743    130745    130747    130746    130748
    130750    130749    130751    130753    130752    130754    130756    130755    130757
    130759    130758    130760    130762    130761    130763    130765    130764    130766
    130768    130767    130769    130771    130770    130772    130774    130773    130775
    130777    130776    130778    130780    130779    130781    130783    130782    130784
    130786    130785    130787    130789    130788    130790    130792    130791    130793
    130795    130794    130796    130798    130797    130799    130801    130800    130802
    130804    130803    130805    130807    130806    130808    130810    130809    130811
    130813    130812    130814    130816    130815    130817    130819    130818    130820
    130822    130821    130823    130825    130824    130826    130828    130827    130829
    130831    130830    130832    130834    130833    130835    130837    130836    130838
    130840    130839    130841    130843    130842    130844    130846    130845    130847
    130849    130848    130850    130852    130851    130853    130855    130854    130856
    130858    130857    130859    130861    130860    130862    130864    130863    130865
    130867    130866    130868    130870    130869    130871    130873    130872    130874
    130876    130875    130877    130879    130878    130880    130882    130881    130883
    130885    130884    130886    130888    130887    130889    130891    130890    130892
    130894    130893    130895    130897    130896    130898    130900    130899    130901
    130903    130902    130904    130906    130905    130907    130909    130908    130910
    130912    130911    130913    130915    130914    130916    130918    130917    130919
    130921    130920    130922    130924    130923    130925    130927    130926    130928
    130930    130929    130931    130933    130932    130934    130936    130935    130937
    130939    130938    130940    130942    130941    130943    130945    130944    130946
    130948    130947    130949    130951    130950    130952    130954    130953    130955
    130957    130956    130958    130960    130959    130961    130963    130962    130964
    130966    130965    130967    130969    130968    130970    130972    130971    130973
    130975    130974    130976    130978    130977    130979    130981    130980    130982
    130984    130983    130985    130987    130986    130988    130990    130989    130991
    130993    130992    130994    130996    130995    130997    130999    130998    131000
    131002    131001    131003    131005    131004    131006    131008    131007    131009
    131011    131010    131012    131014    131013    131015    131017    131016    131018
    131020    131019    131021    131023    131022    131024    131026    131025    131027
    131029    131028    131030    131032    131031    131033    131035    131034    131036
    131038    131037    131039    131041    131040    131042    131044    131043    131045
    131047    131046    131048    131050    131049    131051    131053    131052    131054
    131056    131055    131057    131059    131058    131060    131062    131061    131063
    131065    131064    131066    131068    131067    131069    131071    131070    131072
    131074    131073    131075    131077    131076    131078    131080    131079    131081
    131083    131082    131084    131086    131085    131087    131089    131088    131090
    131092    131091    131093    131095    131094    131096    131098    131097    131099
    131101    131100    131102    131104    131103    131105    131107    131106    131108
    131110    131109    131111    131113    131112    131114    131116    131115    131117
    131119    131118    131120    131122    131121    131123    131125    131124    131126
    131128    131127    131129    131131    131130    131132    131134    131133    131135
    131137    131136    131138    131140    131139    131141    131143    131142    131144
    131146    131145    131147    131149    131148    131150    131152    131151    131153
    131155    131154    131156    131158    131157    131159    131161    131160    131162
    131164    131163    131165    131167    131166    131168    131170    131169    131171
    131173    131172    131174    131176    131175    131177    131179    131178    131180
    131182    131181    131183    131185    131184    131186    131188    131187    131189
    131191    131190    131192    131194    131193    131195    131197    131196    131198
    131200    131199    131201    131203    131202    131204    131206    131205    131207
    131209    131208    131210    131212    131211    131213    131215    131214    131216
    131218    131217    131219    131221    131220    131222    131224    131223    131225
    131227    131226    131228    131230    131229    131231    131233    131232    131234
    131236    131235    131237    131239    131238    131240    131242    131241    131243
    131245    131244    131246    131248    131247    131249    131251    131250    131252
    131254    131253    131255    131257    131256    131258    131260    131259    131261
    131263    131262    131264    131266    131265    131267    131269    131268    131270
    131272    131271    131273    131275    131274    131276    131278    131277    131279
    131281    131280    131282    131284    131283    131285    131287    131286    131288
    131290    131289    131291    131293    131292    131294    131296    131295    131297
    131299    131298    131300    131302    131301    131303    131305    131304    131306
    131308    131307    131309    131311    131310    131312    131314    131313    131315
    131317    131316    131318    131320    131319    131321    131323    131322    131324
    131326    131325    131327    131329    131328    131330    131332    131331    131333
    131335    131334    131336    131338    131337    131339    131341    131340    131342
    131344    131343    131345    131347    131346    131348    131350    131349    131351
    131353    131352    131354    131356    131355    131357    131359    131358    131360
    131362    131361    131363    131365    131364    131366    131368    131367    131369
    131371    131370    131372    131374    131373    131375    131377    131376    131378
    131380    131379    131381    131383    131382    131384    131386    131385    131387
    131389    131388    131390    131392    131391    131393    131395    131394    131396
    131398    131397    131399    131401    131400    131402    131404    131403    131405
    131407    131406    131408    131410    131409    131411    131413    131412    131414
    131416    131415    131417    131419    131418    131420    131422    131421    131423
    131425    131424    131426    131428    131427    131429    131431    131430    131432
    131434    131433    131435    131437    131436    131438    131440    131439    131441
    131443    131442    131444    131446    131445    131447    131449    131448    131450
    131452    131451    131453    131455    131454    131456    131458    131457    131459
    131461    131460    131462    131464    131463    131465    131467    131466    131468
    131470    131469    131471    131473    131472    131474    131476    131475    131477
    131479    131478    131480    131482    131481    131483    131485    131484    131486
    131488    131487    131489    131491    131490    131492    131494    131493    131495
    131497    131496    131498    131500    131499    131501    131503    131502    131504
    131506    131505    131507    131509    131508    131510    131512    131511    131513
    131515    131514    131516    131518    131517    131519    131521    131520    131522
    131524    131523    131525    131527    131526    131528    131530    131529    131531
    131533    131532    131534    131536    131535    131537    131539    131538    131540
    131542    131541    131543    131545    131544    131546    131548    131547    131549
    131551    131550    131552    131554    131553    131555    131557    131556    131558
    131560    131559    131561    131563    131562    131564    131566    131565    131567
    131569    131568    131570    131572    131571    131573    131575    131574    131576
    131578    131577    131579    131581    131580    131582    131584    131583    131585
    131587    131586    131588    131590    131589    131591    131593    131592    131594
    131596    131595    131597    131599    131598    131600    131602    131601    131603
    131605    131604    131606    131608    131607    131609    131611    131610    131612
    131614    131613    131615    131617    131616    131618    131620    131619    131621
    131623    131622    131624    131626    131625    131627    131629    131628    131630
    131632    131631    131633    131635    131634    131636    131638    131637    131639
    131641    131640    131642    131644    131643    131645    131647    131646    131648
    131650    131649    131651    131653    131652    131654    131656    131655    131657
    131659    131658    131660    131662    131661    131663    131665    131664    131666
    131668    131667    131669    131671    131670    131672    131674    131673    131675
    131677    131676    131678    131680    131679    131681    131683    131682    131684
    131686    131685    131687    131689    131688    131690    131692    131691    131693
    131695    131694    131696    131698    131697    131699    131701    131700    131702
    131704    131703    131705    131707    131706    131708    131710    131709    131711
    131713    131712    131714    131716    131715    131717    131719    131718    131720
    131722    131721    131723    131725    131724    131726    131728    131727    131729
    131731    131730    131732    131734    131733    131735    131737    131736    131738
    131740    131739    131741    131743    131742    131744    131746    131745    131747
    131749    131748    131750    131752    131751    131753    131755    131754    131756
    131758    131757    131759    131761    131760    131762    131764    131763    131765
    131767    131766    131768    131770    131769    131771    131773    131772    131774
    131776    131775    131777    131779    131778    131780    131782    131781    131783
    131785    131784    131786    131788    131787    131789    131791    131790    131792
    131794    131793    131795    131797    131796    131798    131800    131799    131801
    131803    131802    131804    131806    131805    131807    131809    131808    131810
    131812    131811    131813    131815    131814    131816    131818    131817    131819
    131821    131820    131822    131824    131823    131825    131827    131826    131828
    131830    131829    131831    131833    131832    131834    131836    131835    131837
    131839    131838    131840    131842    131841    131843    131845    131844    131846
    131848    131847    131849    131851    131850    131852    131854    131853    131855
    131857    131856    131858    131860    131859    131861    131863    131862    131864
    131866    131865    131867    131869    131868    131870    131872    131871    131873
    131875    131874    131876    131878    131877    131879    131881    131880    131882
    131884    131883    131885    131887    131886    131888    131890    131889    131891
    131893    131892    131894    131896    131895    131897    131899    131898    131900
    131902    131901    131903    131905    131904    131906    131908    131907    131909
    131911    131910    131912    131914    131913    131915    131917    131916    131918
    131920    131919    131921    131923    131922    131924    131926    131925    131927
    131929    131928    131930    131932    131931    131933    131935    131934    131936
    131938    131937    131939    131941    131940    131942    131944    131943    131945
    131947    131946    131948    131950    131949    131951    131953    131952    131954
    131956    131955    131957    131959    131958    131960    131962    131961    131963
    131965    131964    131966    131968    131967    131969    131971    131970    131972
    131974    131973    131975    131977    131976    131978    131980    131979    131981
    131983    131982    131984    131986    131985    131987    131989    131988    131990
    131992    131991    131993    131995    131994    131996    131998    131997    131999
    132001    132000    132002    132004    132003    132005    132007    132006    132008
    132010    132009    132011    132013    132012    132014    132016    132015    132017
    132019    132018    132020    132022    132021    132023    132025    132024    132026
    132028    132027    132029    132031    132030    132032    132034    132033    132035
    132037    132036    132038    132040    132039    132041    132043    132042    132044
    132046    132045    132047    132049    132048    132050    132052    132051    132053
    132055    132054    132056    132058    132057    132059    132061    132060    132062
    132064    132063    132065    132067    132066    132068    132070    132069    132071
    132073    132072    132074    132076    132075    132077    132079    132078    132080
    132082    132081    132083    132085    132084    132086    132088    132087    132089
    132091    132090    132092    132094    132093    132095    132097    132096    132098
    132100    132099    132101    132103    132102    132104    132106    132105    132107
    132109    132108    132110    132112    132111    132113    132115    132114    132116
    132118    132117    132119    132121    132120    132122    132124    132123    132125
    132127    132126    132128    132130    132129    132131    132133    132132    132134
    132136    132135    132137    132139    132138    132140    132142    132141    132143
    132145    132144    132146    132148    132147    132149    132151    132150    132152
    132154    132153    132155    132157    132156    132158    132160    132159    132161
    132163    132162    132164    132166    132165    132167    132169    132168    132170
    132172    132171    132173    132175    132174    132176    132178    132177    132179
    132181    132180    132182    132184    132183    132185    132187    132186    132188
    132190    132189    132191    132193    132192    132194    132196    132195    132197
    132199    132198    132200    132202    132201    132203    132205    132204    132206
    132208    132207    132209    132211    132210    132212    132214    132213    132215
    132217    132216    132218    132220    132219    132221    132223    132222    132224
    132226    132225    132227    132229    132228    132230    132232    132231    132233
    132235    132234    132236    132238    132237    132239    132241    132240    132242
    132244    132243    132245    132247    132246    132248    132250    132249    132251
    132253    132252    132254    132256    132255    132257    132259    132258    132260
    132262    132261    132263    132265    132264    132266    132268    132267    132269
    132271    132270    132272    132274    132273    132275    132277    132276    132278
    132280    132279    132281    132283    132282    132284    132286    132285    132287
    132289    132288    132290    132292    132291    132293    132295    132294    132296
    132298    132297    132299    132301    132300    132302    132304    132303    132305
    132307    132306    132308    132310    132309    132311    132313    132312    132314
    132316    132315    132317    132319    132318    132320    132322    132321    132323
    132325    132324    132326    132328    132327    132329    132331    132330    132332
    132334    132333    132335    132337    132336    132338    132340    132339    132341
    132343    132342    132344    132346    132345    132347    132349    132348    132350
    132352    132351    132353    132355    132354    132356    132358    132357    132359
    132361    132360    132362    132364    132363    132365    132367    132366    132368
    132370    132369    132371    132373    132372    132374    132376    132375    132377
    132379    132378    132380    132382    132381    132383    132385    132384    132386
    132388    132387    132389    132391    132390    132392    132394    132393    132395
    132397    132396    132398    132400    132399    132401    132403    132402    132404
    132406    132405    132407    132409    132408    132410    132412    132411    132413
    132415    132414    132416    132418    132417    132419    132421    132420    132422
    132424    132423    132425    132427    132426    132428    132430    132429    132431
    132433    132432    132434    132436    132435    132437    132439    132438    132440
    132442    132441    132443    132445    132444    132446    132448    132447    132449
    132451    132450    132452    132454    132453    132455    132457    132456    132458
    132460    132459    132461    132463    132462    132464    132466    132465    132467
    132469    132468    132470    132472    132471    132473    132475    132474    132476
    132478    132477    132479    132481    132480    132482    132484    132483    132485
    132487    132486    132488    132490    132489    132491    132493    132492    132494
    132496    132495    132497    132499    132498    132500    132502    132501    132503
    132505    132504    132506    132508    132507    132509    132511    132510    132512
    132514    132513    132515    132517    132516    132518    132520    132519    132521
    132523    132522    132524    132526    132525    132527    132529    132528    132530
    132532    132531    132533    132535    132534    132536    132538    132537    132539
    132541    132540    132542    132544    132543    132545    132547    132546    132548
    132550    132549    132551    132553    132552    132554    132556    132555    132557
    132559    132558    132560    132562    132561    132563    132565    132564    132566
    132568    132567    132569    132571    132570    132572    132574    132573    132575
    132577    132576    132578    132580    132579    132581    132583    132582    132584
    132586    132585    132587    132589    132588    132590    132592    132591    132593
    132595    132594    132596    132598    132597    132599    132601    132600    132602
    132604    132603    132605    132607    132606    132608    132610    132609    132611
    132613    132612    132614    132616    132615    132617    132619    132618    132620
    132622    132621    132623    132625    132624    132626    132628    132627    132629
    132631    132630    132632    132634    132633    132635    132637    132636    132638
    132640    132639    132641    132643    132642    132644    132646    132645    132647
    132649    132648    132650    132652    132651    132653    132655    132654    132656
    132658    132657    132659    132661    132660    132662    132664    132663    132665
    132667    132666    132668    132670    132669    132671    132673    132672    132674
    132676    132675    132677    132679    132678    132680    132682    132681    132683
    132685    132684    132686    132688    132687    132689    132691    132690    132692
    132694    132693    132695    132697    132696    132698    132700    132699    132701
    132703    132702    132704    132706    132705    132707    132709    132708    132710
    132712    132711    132713    132715    132714    132716    132718    132717    132719
    132721    132720    132722    132724    132723    132725    132727    132726    132728
    132730    132729    132731    132733    132732    132734    132736    132735    132737
    132739    132738    132740    132742    132741    132743    132745    132744    132746
    132748    132747    132749    132751    132750    132752    132754    132753    132755
    132757    132756    132758    132760    132759    132761    132763    132762    132764
    132766    132765    132767    132769    132768    132770    132772    132771    132773
    132775    132774    132776    132778    132777    132779    132781    132780    132782
    132784    132783    132785    132787    132786    132788    132790    132789    132791
    132793    132792    132794    132796    132795    132797    132799    132798    132800
    132802    132801    132803    132805    132804    132806    132808    132807    132809
    132811    132810    132812    132814    132813    132815    132817    132816    132818
    132820    132819    132821    132823    132822    132824    132826    132825    132827
    132829    132828    132830    132832    132831    132833    132835    132834    132836
    132838    132837    132839    132841    132840    132842    132844    132843    132845
    132847    132846    132848    132850    132849    132851    132853    132852    132854
    132856    132855    132857    132859    132858    132860    132862    132861    132863
    132865    132864    132866    132868    132867    132869    132871    132870    132872
    132874    132873    132875    132877    132876    132878    132880    132879    132881
    132883    132882    132884    132886    132885    132887    132889    132888    132890
    132892    132891    132893    132895    132894    132896    132898    132897    132899
    132901    132900    132902    132904    132903    132905    132907    132906    132908
    132910    132909    132911    132913    132912    132914    132916    132915    132917
    132919    132918    132920    132922    132921    132923    132925    132924    132926
    132928    132927    132929    132931    132930    132932    132934    132933    132935
    132937    132936    132938    132940    132939    132941    132943    132942    132944
    132946    132945    132947    132949    132948    132950    132952    132951    132953
    132955    132954    132956    132958    132957    132959    132961    132960    132962
    132964    132963    132965    132967    132966    132968    132970    132969    132971
    132973    132972    132974    132976    132975    132977    132979    132978    132980
    132982    132981    132983    132985    132984    132986    132988    132987    132989
    132991    132990    132992    132994    132993    132995    132997    132996    132998
    133000    132999    133001    133003    133002    133004    133006    133005    133007
    133009    133008    133010    133012    133011    133013    133015    133014    133016
    133018    133017    133019    133021    133020    133022    133024    133023    133025
    133027    133026    133028    133030    133029    133031    133033    133032    133034
    133036    133035    133037    133039    133038    133040    133042    133041    133043
    133045    133044    133046    133048    133047    133049    133051    133050    133052
    133054    133053    133055    133057    133056    133058    133060    133059    133061
    133063    133062    133064    133066    133065    133067    133069    133068    133070
    133072    133071    133073    133075    133074    133076    133078    133077    133079
    133081    133080    133082    133084    133083    133085    133087    133086    133088
    133090    133089    133091    133093    133092    133094    133096    133095    133097
    133099    133098    133100    133102    133101    133103    133105    133104    133106
    133108    133107    133109    133111    133110    133112    133114    133113    133115
    133117    133116    133118    133120    133119    133121    133123    133122    133124
    133126    133125    133127    133129    133128    133130    133132    133131    133133
    133135    133134    133136    133138    133137    133139    133141    133140    133142
    133144    133143    133145    133147    133146    133148    133150    133149    133151
    133153    133152    133154    133156    133155    133157    133159    133158    133160
    133162    133161    133163    133165    133164    133166    133168    133167    133169
    133171    133170    133172    133174    133173    133175    133177    133176    133178
    133180    133179    133181    133183    133182    133184    133186    133185    133187
    133189    133188    133190    133192    133191    133193    133195    133194    133196
    133198    133197    133199    133201    133200    133202    133204    133203    133205
    133207    133206    133208    133210    133209    133211    133213    133212    133214
    133216    133215    133217    133219    133218    133220    133222    133221    133223
    133225    133224    133226    133228    133227    133229    133231    133230    133232
    133234    133233    133235    133237    133236    133238    133240    133239    133241
    133243    133242    133244    133246    133245    133247    133249    133248    133250
    133252    133251    133253    133255    133254    133256    133258    133257    133259
    133261    133260    133262    133264    133263    133265    133267    133266    133268
    133270    133269    133271    133273    133272    133274    133276    133275    133277
    133279    133278    133280    133282    133281    133283    133285    133284    133286
    133288    133287    133289    133291    133290    133292    133294    133293    133295
    133297    133296    133298    133300    133299    133301    133303    133302    133304
    133306    133305    133307    133309    133308    133310    133312    133311    133313
    133315    133314    133316    133318    133317    133319    133321    133320    133322
    133324    133323    133325    133327    133326    133328    133330    133329    133331
    133333    133332    133334    133336    133335    133337    133339    133338    133340
    133342    133341    133343    133345    133344    133346    133348    133347    133349
    133351    133350    133352    133354    133353    133355    133357    133356    133358
    133360    133359    133361    133363    133362    133364    133366    133365    133367
    133369    133368    133370    133372    133371    133373    133375    133374    133376
    133378    133377    133379    133381    133380    133382    133384    133383    133385
    133387    133386    133388    133390    133389    133391    133393    133392    133394
    133396    133395    133397    133399    133398    133400    133402    133401    133403
    133405    133404    133406    133408    133407    133409    133411    133410    133412
    133414    133413    133415    133417    133416    133418    133420    133419    133421
    133423    133422    133424    133426    133425    133427    133429    133428    133430
    133432    133431    133433    133435    133434    133436    133438    133437    133439
    133441    133440    133442    133444    133443    133445    133447    133446    133448
    133450    133449    133451    133453    133452    133454    133456    133455    133457
    133459    133458    133460    133462    133461    133463    133465    133464    133466
    133468    133467    133469    133471    133470    133472    133474    133473    133475
    133477    133476    133478    133480    133479    133481    133483    133482    133484
    133486    133485    133487    133489    133488    133490    133492    133491    133493
    133495    133494    133496    133498    133497    133499    133501    133500    133502
    133504    133503    133505    133507    133506    133508    133510    133509    133511
    133513    133512    133514    133516    133515    133517    133519    133518    133520
    133522    133521    133523    133525    133524    133526    133528    133527    133529
    133531    133530    133532    133534    133533    133535    133537    133536    133538
    133540    133539    133541    133543    133542    133544    133546    133545    133547
    133549    133548    133550    133552    133551    133553    133555    133554    133556
    133558    133557    133559    133561    133560    133562    133564    133563    133565
    133567    133566    133568    133570    133569    133571    133573    133572    133574
    133576    133575    133577    133579    133578    133580    133582    133581    133583
    133585    133584    133586    133588    133587    133589    133591    133590    133592
    133594    133593    133595    133597    133596    133598    133600    133599    133601
    133603    133602    133604    133606    133605    133607    133609    133608    133610
    133612    133611    133613    133615    133614    133616    133618    133617    133619
    133621    133620    133622    133624    133623    133625    133627    133626    133628
    133630    133629    133631    133633    133632    133634    133636    133635    133637
    133639    133638    133640    133642    133641    133643    133645    133644    133646
    133648    133647    133649    133651    133650    133652    133654    133653    133655
    133657    133656    133658    133660    133659    133661    133663    133662    133664
    133666    133665    133667    133669    133668    133670    133672    133671    133673
    133675    133674    133676    133678    133677    133679    133681    133680    133682
    133684    133683    133685    133687    133686    133688    133690    133689    133691
    133693    133692    133694    133696    133695    133697    133699    133698    133700
    133702    133701    133703    133705    133704    133706    133708    133707    133709
    133711    133710    133712    133714    133713    133715    133717    133716    133718
    133720    133719    133721    133723    133722    133724    133726    133725    133727
    133729    133728    133730    133732    133731    133733    133735    133734    133736
    133738    133737    133739    133741    133740    133742    133744    133743    133745
    133747    133746    133748    133750    133749    133751    133753    133752    133754
    133756    133755    133757    133759    133758    133760    133762    133761    133763
    133765    133764    133766    133768    133767    133769    133771    133770    133772
    133774    133773    133775    133777    133776    133778    133780    133779    133781
    133783    133782    133784    133786    133785    133787    133789    133788    133790
    133792    133791    133793    133795    133794    133796    133798    133797    133799
    133801    133800    133802    133804    133803    133805    133807    133806    133808
    133810    133809    133811    133813    133812    133814    133816    133815    133817
    133819    133818    133820    133822    133821    133823    133825    133824    133826
    133828    133827    133829    133831    133830    133832    133834    133833    133835
    133837    133836    133838    133840    133839    133841    133843    133842    133844
    133846    133845    133847    133849    133848    133850    133852    133851    133853
    133855    133854    133856    133858    133857    133859    133861    133860    133862
    133864    133863    133865    133867    133866    133868    133870    133869    133871
    133873    133872    133874    133876    133875    133877    133879    133878    133880
    133882    133881    133883    133885    133884    133886    133888    133887    133889
    133891    133890    133892    133894    133893    133895    133897    133896    133898
    133900    133899    133901    133903    133902    133904    133906    133905    133907
    133909    133908    133910    133912    133911    133913    133915    133914    133916
    133918    133917    133919    133921    133920    133922    133924    133923    133925
    133927    133926    133928    133930    133929    133931    133933    133932    133934
    133936    133935    133937    133939    133938    133940    133942    133941    133943
    133945    133944    133946    133948    133947    133949    133951    133950    133952
    133954    133953    133955    133957    133956    133958    133960    133959    133961
    133963    133962    133964    133966    133965    133967    133969    133968    133970
    133972    133971    133973    133975    133974    133976    133978    133977    133979
    133981    133980    133982    133984    133983    133985    133987    133986    133988
    133990    133989    133991    133993    133992    133994    133996    133995    133997
    133999    133998    134000    134002    134001    134003    134005    134004    134006
    134008    134007    134009    134011    134010    134012    134014    134013    134015
    134017    134016    134018    134020    134019    134021    134023    134022    134024
    134026    134025    134027    134029    134028    134030    134032    134031    134033
    134035    134034    134036    134038    134037    134039    134041    134040    134042
    134044    134043    134045    134047    134046    134048    134050    134049    134051
    134053    134052    134054    134056    134055    134057    134059    134058    134060
    134062    134061    134063    134065    134064    134066    134068    134067    134069
    134071    134070    134072    134074    134073    134075    134077    134076    134078
    134080    134079    134081    134083    134082    134084    134086    134085    134087
    134089    134088    134090    134092    134091    134093    134095    134094    134096
    134098    134097    134099    134101    134100    134102    134104    134103    134105
    134107    134106    134108    134110    134109    134111    134113    134112    134114
    134116    134115    134117    134119    134118    134120    134122    134121    134123
    134125    134124    134126    134128    134127    134129    134131    134130    134132
    134134    134133    134135    134137    134136    134138    134140    134139    134141
    134143    134142    134144    134146    134145    134147    134149    134148    134150
    134152    134151    134153    134155    134154    134156    134158    134157    134159
    134161    134160    134162    134164    134163    134165    134167    134166    134168
    134170    134169    134171    134173    134172    134174    134176    134175    134177
    134179    134178    134180    134182    134181    134183    134185    134184    134186
    134188    134187    134189    134191    134190    134192    134194    134193    134195
    134197    134196    134198    134200    134199    134201    134203    134202    134204
    134206    134205    134207    134209    134208    134210    134212    134211    134213
    134215    134214    134216    134218    134217    134219    134221    134220    134222
    134224    134223    134225    134227    134226    134228    134230    134229    134231
    134233    134232    134234    134236    134235    134237    134239    134238    134240
    134242    134241    134243    134245    134244    134246    134248    134247    134249
    134251    134250    134252    134254    134253    134255    134257    134256    134258
    134260    134259    134261    134263    134262    134264    134266    134265    134267
    134269    134268    134270    134272    134271    134273    134275    134274    134276
    134278    134277    134279    134281    134280    134282    134284    134283    134285
    134287    134286    134288    134290    134289    134291    134293    134292    134294
    134296    134295    134297    134299    134298    134300    134302    134301    134303
    134305    134304    134306    134308    134307    134309    134311    134310    134312
    134314    134313    134315    134317    134316    134318    134320    134319    134321
    134323    134322    134324    134326    134325    134327    134329    134328    134330
    134332    134331    134333    134335    134334    134336    134338    134337    134339
    134341    134340    134342    134344    134343    134345    134347    134346    134348
    134350    134349    134351    134353    134352    134354    134356    134355    134357
    134359    134358    134360    134362    134361    134363    134365    134364    134366
    134368    134367    134369    134371    134370    134372    134374    134373    134375
    134377    134376    134378    134380    134379    134381    134383    134382    134384
    134386    134385    134387    134389    134388    134390    134392    134391    134393
    134395    134394    134396    134398    134397    134399    134401    134400    134402
    134404    134403    134405    134407    134406    134408    134410    134409    134411
    134413    134412    134414    134416    134415    134417    134419    134418    134420
    134422    134421    134423    134425    134424    134426    134428    134427    134429
    134431    134430    134432    134434    134433    134435    134437    134436    134438
    134440    134439    134441    134443    134442    134444    134446    134445    134447
    134449    134448    134450    134452    134451    134453    134455    134454    134456
    134458    134457    134459    134461    134460    134462    134464    134463    134465
    134467    134466    134468    134470    134469    134471    134473    134472    134474
    134476    134475    134477    134479    134478    134480    134482    134481    134483
    134485    134484    134486    134488    134487    134489    134491    134490    134492
    134494    134493    134495    134497    134496    134498    134500    134499    134501
    134503    134502    134504    134506    134505    134507    134509    134508    134510
    134512    134511    134513    134515    134514    134516    134518    134517    134519
    134521    134520    134522    134524    134523    134525    134527    134526    134528
    134530    134529    134531    134533    134532    134534    134536    134535    134537
    134539    134538    134540    134542    134541    134543    134545    134544    134546
    134548    134547    134549    134551    134550    134552    134554    134553    134555
    134557    134556    134558    134560    134559    134561    134563    134562    134564
    134566    134565    134567    134569    134568    134570    134572    134571    134573
    134575    134574    134576    134578    134577    134579    134581    134580    134582
    134584    134583    134585    134587    134586    134588    134590    134589    134591
    134593    134592    134594    134596    134595    134597    134599    134598    134600
    134602    134601    134603    134605    134604    134606    134608    134607    134609
    134611    134610    134612    134614    134613    134615    134617    134616    134618
    134620    134619    134621    134623    134622    134624    134626    134625    134627
    134629    134628    134630    134632    134631    134633    134635    134634    134636
    134638    134637    134639    134641    134640    134642    134644    134643    134645
    134647    134646    134648    134650    134649    134651    134653    134652    134654
    134656    134655    134657    134659    134658    134660    134662    134661    134663
    134665    134664    134666    134668    134667    134669    134671    134670    134672
    134674    134673    134675    134677    134676    134678    134680    134679    134681
    134683    134682    134684    134686    134685    134687    134689    134688    134690
    134692    134691    134693    134695    134694    134696    134698    134697    134699
    134701    134700    134702    134704    134703    134705    134707    134706    134708
    134710    134709    134711    134713    134712    134714    134716    134715    134717
    134719    134718    134720    134722    134721    134723    134725    134724    134726
    134728    134727    134729    134731    134730    134732    134734    134733    134735
    134737    134736    134738    134740    134739    134741    134743    134742    134744
    134746    134745    134747    134749    134748    134750    134752    134751    134753
    134755    134754    134756    134758    134757    134759    134761    134760    134762
    134764    134763    134765    134767    134766    134768    134770    134769    134771
    134773    134772    134774    134776    134775    134777    134779    134778    134780
    134782    134781    134783    134785    134784    134786    134788    134787    134789
    134791    134790    134792    134794    134793    134795    134797    134796    134798
    134800    134799    134801    134803    134802    134804    134806    134805    134807
    134809    134808    134810    134812    134811    134813    134815    134814    134816
    134818    134817    134819    134821    134820    134822    134824    134823    134825
    134827    134826    134828    134830    134829    134831    134833    134832    134834
    134836    134835    134837    134839    134838    134840    134842    134841    134843
    134845    134844    134846    134848    134847    134849    134851    134850    134852
    134854    134853    134855    134857    134856    134858    134860    134859    134861
    134863    134862    134864    134866    134865    134867    134869    134868    134870
    134872    134871    134873    134875    134874    134876    134878    134877    134879
    134881    134880    134882    134884    134883    134885    134887    134886    134888
    134890    134889    134891    134893    134892    134894    134896    134895    134897
    134899    134898    134900    134902    134901    134903    134905    134904    134906
    134908    134907    134909    134911    134910    134912    134914    134913    134915
    134917    134916    134918    134920    134919    134921    134923    134922    134924
    134926    134925    134927    134929    134928    134930    134932    134931    134933
    134935    134934    134936    134938    134937    134939    134941    134940    134942
    134944    134943    134945    134947    134946    134948    134950    134949    134951
    134953    134952    134954    134956    134955    134957    134959    134958    134960
    134962    134961    134963    134965    134964    134966    134968    134967    134969
    134971    134970    134972    134974    134973    134975    134977    134976    134978
    134980    134979    134981    134983    134982    134984    134986    134985    134987
    134989    134988    134990    134992    134991    134993    134995    134994    134996
    134998    134997    134999    135001    135000    135002    135004    135003    135005
    135007    135006    135008    135010    135009    135011    135013    135012    135014
    135016    135015    135017    135019    135018    135020    135022    135021    135023
    135025    135024    135026    135028    135027    135029    135031    135030    135032
    135034    135033    135035    135037    135036    135038    135040    135039    135041
    135043    135042    135044    135046    135045    135047    135049    135048    135050
    135052    135051    135053    135055    135054    135056    135058    135057    135059
    135061    135060    135062    135064    135063    135065    135067    135066    135068
    135070    135069    135071    135073    135072    135074    135076    135075    135077
    135079    135078    135080    135082    135081    135083    135085    135084    135086
    135088    135087    135089    135091    135090    135092    135094    135093    135095
    135097    135096    135098    135100    135099    135101    135103    135102    135104
    135106    135105    135107    135109    135108    135110    135112    135111    135113
    135115    135114    135116    135118    135117    135119    135121    135120    135122
    135124    135123    135125    135127    135126    135128    135130    135129    135131
    135133    135132    135134    135136    135135    135137    135139    135138    135140
    135142    135141    135143    135145    135144    135146    135148    135147    135149
    135151    135150    135152    135154    135153    135155    135157    135156    135158
    135160    135159    135161    135163    135162    135164    135166    135165    135167
    135169    135168    135170    135172    135171    135173    135175    135174    135176
    135178    135177    135179    135181    135180    135182    135184    135183    135185
    135187    135186    135188    135190    135189    135191    135193    135192    135194
    135196    135195    135197    135199    135198    135200    135202    135201    135203
    135205    135204    135206    135208    135207    135209    135211    135210    135212
    135214    135213    135215    135217    135216    135218    135220    135219    135221
    135223    135222    135224    135226    135225    135227    135229    135228    135230
    135232    135231    135233    135235    135234    135236    135238    135237    135239
    135241    135240    135242    135244    135243    135245    135247    135246    135248
    135250    135249    135251    135253    135252    135254    135256    135255    135257
    135259    135258    135260    135262    135261    135263    135265    135264    135266
    135268    135267    135269    135271    135270    135272    135274    135273    135275
    135277    135276    135278    135280    135279    135281    135283    135282    135284
    135286    135285    135287    135289    135288    135290    135292    135291    135293
    135295    135294    135296    135298    135297    135299    135301    135300    135302
    135304    135303    135305    135307    135306    135308    135310    135309    135311
    135313    135312    135314    135316    135315    135317    135319    135318    135320
    135322    135321    135323    135325    135324    135326    135328    135327    135329
    135331    135330    135332    135334    135333    135335    135337    135336    135338
    135340    135339    135341    135343    135342    135344    135346    135345    135347
    135349    135348    135350    135352    135351    135353    135355    135354    135356
    135358    135357    135359    135361    135360    135362    135364    135363    135365
    135367    135366    135368    135370    135369    135371    135373    135372    135374
    135376    135375    135377    135379    135378    135380    135382    135381    135383
    135385    135384    135386    135388    135387    135389    135391    135390    135392
    135394    135393    135395    135397    135396    135398    135400    135399    135401
    135403    135402    135404    135406    135405    135407    135409    135408    135410
    135412    135411    135413    135415    135414    135416    135418    135417    135419
    135421    135420    135422    135424    135423    135425    135427    135426    135428
    135430    135429    135431    135433    135432    135434    135436    135435    135437
    135439    135438    135440    135442    135441    135443    135445    135444    135446
    135448    135447    135449    135451    135450    135452    135454    135453    135455
    135457    135456    135458    135460    135459    135461    135463    135462    135464
    135466    135465    135467    135469    135468    135470    135472    135471    135473
    135475    135474    135476    135478    135477    135479    135481    135480    135482
    135484    135483    135485    135487    135486    135488    135490    135489    135491
    135493    135492    135494    135496    135495    135497    135499    135498    135500
    135502    135501    135503    135505    135504    135506    135508    135507    135509
    135511    135510    135512    135514    135513    135515    135517    135516    135518
    135520    135519    135521    135523    135522    135524    135526    135525    135527
    135529    135528    135530    135532    135531    135533    135535    135534    135536
    135538    135537    135539    135541    135540    135542    135544    135543    135545
    135547    135546    135548    135550    135549    135551    135553    135552    135554
    135556    135555    135557    135559    135558    135560    135562    135561    135563
    135565    135564    135566    135568    135567    135569    135571    135570    135572
    135574    135573    135575    135577    135576    135578    135580    135579    135581
    135583    135582    135584    135586    135585    135587    135589    135588    135590
    135592    135591    135593    135595    135594    135596    135598    135597    135599
    135601    135600    135602    135604    135603    135605    135607    135606    135608
    135610    135609    135611    135613    135612    135614    135616    135615    135617
    135619    135618    135620    135622    135621    135623    135625    135624    135626
    135628    135627    135629    135631    135630    135632    135634    135633    135635
    135637    135636    135638    135640    135639    135641    135643    135642    135644
    135646    135645    135647    135649    135648    135650    135652    135651    135653
    135655    135654    135656    135658    135657    135659    135661    135660    135662
    135664    135663    135665    135667    135666    135668    135670    135669    135671
    135673    135672    135674    135676    135675    135677    135679    135678    135680
    135682    135681    135683    135685    135684    135686    135688    135687    135689
    135691    135690    135692    135694    135693    135695    135697    135696    135698
    135700    135699    135701    135703    135702    135704    135706    135705    135707
    135709    135708    135710    135712    135711    135713    135715    135714    135716
    135718    135717    135719    135721    135720    135722    135724    135723    135725
    135727    135726    135728    135730    135729    135731    135733    135732    135734
    135736    135735    135737    135739    135738    135740    135742    135741    135743
    135745    135744    135746    135748    135747    135749    135751    135750    135752
    135754    135753    135755    135757    135756    135758    135760    135759    135761
    135763    135762    135764    135766    135765    135767    135769    135768    135770
    135772    135771    135773    135775    135774    135776    135778    135777    135779
    135781    135780    135782    135784    135783    135785    135787    135786    135788
    135790    135789    135791    135793    135792    135794    135796    135795    135797
    135799    135798    135800    135802    135801    135803    135805    135804    135806
    135808    135807    135809    135811    135810    135812    135814    135813    135815
    135817    135816    135818    135820    135819    135821    135823    135822    135824
    135826    135825    135827    135829    135828    135830    135832    135831    135833
    135835    135834    135836    135838    135837    135839    135841    135840    135842
    135844    135843    135845    135847    135846    135848    135850    135849    135851
    135853    135852    135854    135856    135855    135857    135859    135858    135860
    135862    135861    135863    135865    135864    135866    135868    135867    135869
    135871    135870    135872    135874    135873    135875    135877    135876    135878
    135880    135879    135881    135883    135882    135884    135886    135885    135887
    135889    135888    135890    135892    135891    135893    135895    135894    135896
    135898    135897    135899    135901    135900    135902    135904    135903    135905
    135907    135906    135908    135910    135909    135911    135913    135912    135914
    135916    135915    135917    135919    135918    135920    135922    135921    135923
    135925    135924    135926    135928    135927    135929    135931    135930    135932
    135934    135933    135935    135937    135936    135938    135940    135939    135941
    135943    135942    135944    135946    135945    135947    135949    135948    135950
    135952    135951    135953    135955    135954    135956    135958    135957    135959
    135961    135960    135962    135964    135963    135965    135967    135966    135968
    135970    135969    135971    135973    135972    135974    135976    135975    135977
    135979    135978    135980    135982    135981    135983    135985    135984    135986
    135988    135987    135989    135991    135990    135992    135994    135993    135995
    135997    135996    135998    136000    135999    136001    136003    136002    136004
    136006    136005    136007    136009    136008    136010    136012    136011    136013
    136015    136014    136016    136018    136017    136019    136021    136020    136022
    136024    136023    136025    136027    136026    136028    136030    136029    136031
    136033    136032    136034    136036    136035    136037    136039    136038    136040
    136042    136041    136043    136045    136044    136046    136048    136047    136049
    136051    136050    136052    136054    136053    136055    136057    136056    136058
    136060    136059    136061    136063    136062    136064    136066    136065    136067
    136069    136068    136070    136072    136071    136073    136075    136074    136076
    136078    136077    136079    136081    136080    136082    136084    136083    136085
    136087    136086    136088    136090    136089    136091    136093    136092    136094
    136096    136095    136097    136099    136098    136100    136102    136101    136103
    136105    136104    136106    136108    136107    136109    136111    136110    136112
    136114    136113    136115    136117    136116    136118    136120    136119    136121
    136123    136122    136124    136126    136125    136127    136129    136128    136130
    136132    136131    136133    136135    136134    136136    136138    136137    136139
    136141    136140    136142    136144    136143    136145    136147    136146    136148
    136150    136149    136151    136153    136152    136154    136156    136155    136157
    136159    136158    136160    136162    136161    136163    136165    136164    136166
    136168    136167    136169    136171    136170    136172    136174    136173    136175
    136177    136176    136178    136180    136179    136181    136183    136182    136184
    136186    136185    136187    136189    136188    136190    136192    136191    136193
    136195    136194    136196    136198    136197    136199    136201    136200    136202
    136204    136203    136205    136207    136206    136208    136210    136209    136211
    136213    136212    136214    136216    136215    136217    136219    136218    136220
    136222    136221    136223    136225    136224    136226    136228    136227    136229
    136231    136230    136232    136234    136233    136235    136237    136236    136238
    136240    136239    136241    136243    136242    136244    136246    136245    136247
    136249    136248    136250    136252    136251    136253    136255    136254    136256
    136258    136257    136259    136261    136260    136262    136264    136263    136265
    136267    136266    136268    136270    136269    136271    136273    136272    136274
    136276    136275    136277    136279    136278    136280    136282    136281    136283
    136285    136284    136286    136288    136287    136289    136291    136290    136292
    136294    136293    136295    136297    136296    136298    136300    136299    136301
    136303    136302    136304    136306    136305    136307    136309    136308    136310
    136312    136311    136313    136315    136314    136316    136318    136317    136319
    136321    136320    136322    136324    136323    136325    136327    136326    136328
    136330    136329    136331    136333    136332    136334    136336    136335    136337
    136339    136338    136340    136342    136341    136343    136345    136344    136346
    136348    136347    136349    136351    136350    136352    136354    136353    136355
    136357    136356    136358    136360    136359    136361    136363    136362    136364
    136366    136365    136367    136369    136368    136370    136372    136371    136373
    136375    136374    136376    136378    136377    136379    136381    136380    136382
    136384    136383    136385    136387    136386    136388    136390    136389    136391
    136393    136392    136394    136396    136395    136397    136399    136398    136400
    136402    136401    136403    136405    136404    136406    136408    136407    136409
    136411    136410    136412    136414    136413    136415    136417    136416    136418
    136420    136419    136421    136423    136422    136424    136426    136425    136427
    136429    136428    136430    136432    136431    136433    136435    136434    136436
    136438    136437    136439    136441    136440    136442    136444    136443    136445
    136447    136446    136448    136450    136449    136451    136453    136452    136454
    136456    136455    136457    136459    136458    136460    136462    136461    136463
    136465    136464    136466    136468    136467    136469    136471    136470    136472
    136474    136473    136475    136477    136476    136478    136480    136479    136481
    136483    136482    136484    136486    136485    136487    136489    136488    136490
    136492    136491    136493    136495    136494    136496    136498    136497    136499
    136501    136500    136502    136504    136503    136505    136507    136506    136508
    136510    136509    136511    136513    136512    136514    136516    136515    136517
    136519    136518    136520    136522    136521    136523    136525    136524    136526
    136528    136527    136529    136531    136530    136532    136534    136533    136535
    136537    136536    136538    136540    136539    136541    136543    136542    136544
    136546    136545    136547    136549    136548    136550    136552    136551    136553
    136555    136554    136556    136558    136557    136559    136561    136560    136562
    136564    136563    136565    136567    136566    136568    136570    136569    136571
    136573    136572    136574    136576    136575    136577    136579    136578    136580
    136582    136581    136583    136585    136584    136586    136588    136587    136589
    136591    136590    136592    136594    136593    136595    136597    136596    136598
    136600    136599    136601    136603    136602    136604    136606    136605    136607
    136609    136608    136610    136612    136611    136613    136615    136614    136616
    136618    136617    136619    136621    136620    136622    136624    136623    136625
    136627    136626    136628    136630    136629    136631    136633    136632    136634
    136636    136635    136637    136639    136638    136640    136642    136641    136643
    136645    136644    136646    136648    136647    136649    136651    136650    136652
    136654    136653    136655    136657    136656    136658    136660    136659    136661
    136663    136662    136664    136666    136665    136667    136669    136668    136670
    136672    136671    136673    136675    136674    136676    136678    136677    136679
    136681    136680    136682    136684    136683    136685    136687    136686    136688
    136690    136689    136691    136693    136692    136694    136696    136695    136697
    136699    136698    136700    136702    136701    136703    136705    136704    136706
    136708    136707    136709    136711    136710    136712    136714    136713    136715
    136717    136716    136718    136720    136719    136721    136723    136722    136724
    136726    136725    136727    136729    136728    136730    136732    136731    136733
    136735    136734    136736    136738    136737    136739    136741    136740    136742
    136744    136743    136745    136747    136746    136748    136750    136749    136751
    136753    136752    136754    136756    136755    136757    136759    136758    136760
    136762    136761    136763    136765    136764    136766    136768    136767    136769
    136771    136770    136772    136774    136773    136775    136777    136776    136778
    136780    136779    136781    136783    136782    136784    136786    136785    136787
    136789    136788    136790    136792    136791    136793    136795    136794    136796
    136798    136797    136799    136801    136800    136802    136804    136803    136805
    136807    136806    136808    136810    136809    136811    136813    136812    136814
    136816    136815    136817    136819    136818    136820    136822    136821    136823
    136825    136824    136826    136828    136827    136829    136831    136830    136832
    136834    136833    136835    136837    136836    136838    136840    136839    136841
    136843    136842    136844    136846    136845    136847    136849    136848    136850
    136852    136851    136853    136855    136854    136856    136858    136857    136859
    136861    136860    136862    136864    136863    136865    136867    136866    136868
    136870    136869    136871    136873    136872    136874    136876    136875    136877
    136879    136878    136880    136882    136881    136883    136885    136884    136886
    136888    136887    136889    136891    136890    136892    136894    136893    136895
    136897    136896    136898    136900    136899    136901    136903    136902    136904
    136906    136905    136907    136909    136908    136910    136912    136911    136913
    136915    136914    136916    136918    136917    136919    136921    136920    136922
    136924    136923    136925    136927    136926    136928    136930    136929    136931
    136933    136932    136934    136936    136935    136937    136939    136938    136940
    136942    136941    136943    136945    136944    136946    136948    136947    136949
    136951    136950    136952    136954    136953    136955    136957    136956    136958
    136960    136959    136961    136963    136962    136964    136966    136965    136967
    136969    136968    136970    136972    136971    136973    136975    136974    136976
    136978    136977    136979    136981    136980    136982    136984    136983    136985
    136987    136986    136988    136990    136989    136991    136993    136992    136994
    136996    136995    136997    136999    136998    137000    137002    137001    137003
    137005    137004    137006    137008    137007    137009    137011    137010    137012
    137014    137013    137015    137017    137016    137018    137020    137019    137021
    137023    137022    137024    137026    137025    137027    137029    137028    137030
    137032    137031    137033    137035    137034    137036    137038    137037    137039
    137041    137040    137042    137044    137043    137045    137047    137046    137048
    137050    137049    137051    137053    137052    137054    137056    137055    137057
    137059    137058    137060    137062    137061    137063    137065    137064    137066
    137068    137067    137069    137071    137070    137072    137074    137073    137075
    137077    137076    137078    137080    137079    137081    137083    137082    137084
    137086    137085    137087    137089    137088    137090    137092    137091    137093
    137095    137094    137096    137098    137097    137099    137101    137100    137102
    137104    137103    137105    137107    137106    137108    137110    137109    137111
    137113    137112    137114    137116    137115    137117    137119    137118    137120
    137122    137121    137123    137125    137124    137126    137128    137127    137129
    137131    137130    137132    137134    137133    137135    137137    137136    137138
    137140    137139    137141    137143    137142    137144    137146    137145    137147
    137149    137148    137150    137152    137151    137153    137155    137154    137156
    137158    137157    137159    137161    137160    137162    137164    137163    137165
    137167    137166    137168    137170    137169    137171    137173    137172    137174
    137176    137175    137177    137179    137178    137180    137182    137181    137183
    137185    137184    137186    137188    137187    137189    137191    137190    137192
    137194    137193    137195    137197    137196    137198    137200    137199    137201
    137203    137202    137204    137206    137205    137207    137209    137208    137210
    137212    137211    137213    137215    137214    137216    137218    137217    137219
    137221    137220    137222    137224    137223    137225    137227    137226    137228
    137230    137229    137231    137233    137232    137234    137236    137235    137237
    137239    137238    137240    137242    137241    137243    137245    137244    137246
    137248    137247    137249    137251    137250    137252    137254    137253    137255
    137257    137256    137258    137260    137259    137261    137263    137262    137264
    137266    137265    137267    137269    137268    137270    137272    137271    137273
    137275    137274    137276    137278    137277    137279    137281    137280    137282
    137284    137283    137285    137287    137286    137288    137290    137289    137291
    137293    137292    137294    137296    137295    137297    137299    137298    137300
    137302    137301    137303    137305    137304    137306    137308    137307    137309
    137311    137310    137312    137314    137313    137315    137317    137316    137318
    137320    137319    137321    137323    137322    137324    137326    137325    137327
    137329    137328    137330    137332    137331    137333    137335    137334    137336
    137338    137337    137339    137341    137340    137342    137344    137343    137345
    137347    137346    137348    137350    137349    137351    137353    137352    137354
    137356    137355    137357    137359    137358    137360    137362    137361    137363
    137365    137364    137366    137368    137367    137369    137371    137370    137372
    137374    137373    137375    137377    137376    137378    137380    137379    137381
    137383    137382    137384    137386    137385    137387    137389    137388    137390
    137392    137391    137393    137395    137394    137396    137398    137397    137399
    137401    137400    137402    137404    137403    137405    137407    137406    137408
    137410    137409    137411    137413    137412    137414    137416    137415    137417
    137419    137418    137420    137422    137421    137423    137425    137424    137426
    137428    137427    137429    137431    137430    137432    137434    137433    137435
    137437    137436    137438    137440    137439    137441    137443    137442    137444
    137446    137445    137447    137449    137448    137450    137452    137451    137453
    137455    137454    137456    137458    137457    137459    137461    137460    137462
    137464    137463    137465    137467    137466    137468    137470    137469    137471
    137473    137472    137474    137476    137475    137477    137479    137478    137480
    137482    137481    137483    137485    137484    137486    137488    137487    137489
    137491    137490    137492    137494    137493    137495    137497    137496    137498
    137500    137499    137501    137503    137502    137504    137506    137505    137507
    137509    137508    137510    137512    137511    137513    137515    137514    137516
    137518    137517    137519    137521    137520    137522    137524    137523    137525
    137527    137526    137528    137530    137529    137531    137533    137532    137534
    137536    137535    137537    137539    137538    137540    137542    137541    137543
    137545    137544    137546    137548    137547    137549    137551    137550    137552
    137554    137553    137555    137557    137556    137558    137560    137559    137561
    137563    137562    137564    137566    137565    137567    137569    137568    137570
    137572    137571    137573    137575    137574    137576    137578    137577    137579
    137581    137580    137582    137584    137583    137585    137587    137586    137588
    137590    137589    137591    137593    137592    137594    137596    137595    137597
    137599    137598    137600    137602    137601    137603    137605    137604    137606
    137608    137607    137609    137611    137610    137612    137614    137613    137615
    137617    137616    137618    137620    137619    137621    137623    137622    137624
    137626    137625    137627    137629    137628    137630    137632    137631    137633
    137635    137634    137636    137638    137637    137639    137641    137640    137642
    137644    137643    137645    137647    137646    137648    137650    137649    137651
    137653    137652    137654    137656    137655    137657    137659    137658    137660
    137662    137661    137663    137665    137664    137666    137668    137667    137669
    137671    137670    137672    137674    137673    137675    137677    137676    137678
    137680    137679    137681    137683    137682    137684    137686    137685    137687
    137689    137688    137690    137692    137691    137693    137695    137694    137696
    137698    137697    137699    137701    137700    137702    137704    137703    137705
    137707    137706    137708    137710    137709    137711    137713    137712    137714
    137716    137715    137717    137719    137718    137720    137722    137721    137723
    137725    137724    137726    137728    137727    137729    137731    137730    137732
    137734    137733    137735    137737    137736    137738    137740    137739    137741
    137743    137742    137744    137746    137745    137747    137749    137748    137750
    137752    137751    137753    137755    137754    137756    137758    137757    137759
    137761    137760    137762    137764    137763    137765    137767    137766    137768
    137770    137769    137771    137773    137772    137774    137776    137775    137777
    137779    137778    137780    137782    137781    137783    137785    137784    137786
    137788    137787    137789    137791    137790    137792    137794    137793    137795
    137797    137796    137798    137800    137799    137801    137803    137802    137804
    137806    137805    137807    137809    137808    137810    137812    137811    137813
    137815    137814    137816    137818    137817    137819    137821    137820    137822
    137824    137823    137825    137827    137826    137828    137830    137829    137831
    137833    137832    137834    137836    137835    137837    137839    137838    137840
    137842    137841    137843    137845    137844    137846    137848    137847    137849
    137851    137850    137852    137854    137853    137855    137857    137856    137858
    137860    137859    137861    137863    137862    137864    137866    137865    137867
    137869    137868    137870    137872    137871    137873    137875    137874    137876
    137878    137877    137879    137881    137880    137882    137884    137883    137885
    137887    137886    137888    137890    137889    137891    137893    137892    137894
    137896    137895    137897    137899    137898    137900    137902    137901    137903
    137905    137904    137906    137908    137907    137909    137911    137910    137912
    137914    137913    137915    137917    137916    137918    137920    137919    137921
    137923    137922    137924    137926    137925    137927    137929    137928    137930
    137932    137931    137933    137935    137934    137936    137938    137937    137939
    137941    137940    137942    137944    137943    137945    137947    137946    137948
    137950    137949    137951    137953    137952    137954    137956    137955    137957
    137959    137958    137960    137962    137961    137963    137965    137964    137966
    137968    137967    137969    137971    137970    137972    137974    137973    137975
    137977    137976    137978    137980    137979    137981    137983    137982    137984
    137986    137985    137987    137989    137988    137990    137992    137991    137993
    137995    137994    137996    137998    137997    137999    138001    138000    138002
    138004    138003    138005    138007    138006    138008    138010    138009    138011
    138013    138012    138014    138016    138015    138017    138019    138018    138020
    138022    138021    138023    138025    138024    138026    138028    138027    138029
    138031    138030    138032    138034    138033    138035    138037    138036    138038
    138040    138039    138041    138043    138042    138044    138046    138045    138047
    138049    138048    138050    138052    138051    138053    138055    138054    138056
    138058    138057    138059    138061    138060    138062    138064    138063    138065
    138067    138066    138068    138070    138069    138071    138073    138072    138074
    138076    138075    138077    138079    138078    138080    138082    138081    138083
    138085    138084    138086    138088    138087    138089    138091    138090    138092
    138094    138093    138095    138097    138096    138098    138100    138099    138101
    138103    138102    138104    138106    138105    138107    138109    138108    138110
    138112    138111    138113    138115    138114    138116    138118    138117    138119
    138121    138120    138122    138124    138123    138125    138127    138126    138128
    138130    138129    138131    138133    138132    138134    138136    138135    138137
    138139    138138    138140    138142    138141    138143    138145    138144    138146
    138148    138147    138149    138151    138150    138152    138154    138153    138155
    138157    138156    138158    138160    138159    138161    138163    138162    138164
    138166    138165    138167    138169    138168    138170    138172    138171    138173
    138175    138174    138176    138178    138177    138179    138181    138180    138182
    138184    138183    138185    138187    138186    138188    138190    138189    138191
    138193    138192    138194    138196    138195    138197    138199    138198    138200
    138202    138201    138203    138205    138204    138206    138208    138207    138209
    138211    138210    138212    138214    138213    138215    138217    138216    138218
    138220    138219    138221    138223    138222    138224    138226    138225    138227
    138229    138228    138230    138232    138231    138233    138235    138234    138236
    138238    138237    138239    138241    138240    138242    138244    138243    138245
    138247    138246    138248    138250    138249    138251    138253    138252    138254
    138256    138255    138257    138259    138258    138260    138262    138261    138263
    138265    138264    138266    138268    138267    138269    138271    138270    138272
    138274    138273    138275    138277    138276    138278    138280    138279    138281
    138283    138282    138284    138286    138285    138287    138289    138288    138290
    138292    138291    138293    138295    138294    138296    138298    138297    138299
    138301    138300    138302    138304    138303    138305    138307    138306    138308
    138310    138309    138311    138313    138312    138314    138316    138315    138317
    138319    138318    138320    138322    138321    138323    138325    138324    138326
    138328    138327    138329    138331    138330    138332    138334    138333    138335
    138337    138336    138338    138340    138339    138341    138343    138342    138344
    138346    138345    138347    138349    138348    138350    138352    138351    138353
    138355    138354    138356    138358    138357    138359    138361    138360    138362
    138364    138363    138365    138367    138366    138368    138370    138369    138371
    138373    138372    138374    138376    138375    138377    138379    138378    138380
    138382    138381    138383    138385    138384    138386    138388    138387    138389
    138391    138390    138392    138394    138393    138395    138397    138396    138398
    138400    138399    138401    138403    138402    138404    138406    138405    138407
    138409    138408    138410    138412    138411    138413    138415    138414    138416
    138418    138417    138419    138421    138420    138422    138424    138423    138425
    138427    138426    138428    138430    138429    138431    138433    138432    138434
    138436    138435    138437    138439    138438    138440    138442    138441    138443
    138445    138444    138446    138448    138447    138449    138451    138450    138452
    138454    138453    138455    138457    138456    138458    138460    138459    138461
    138463    138462    138464    138466    138465    138467    138469    138468    138470
    138472    138471    138473    138475    138474    138476    138478    138477    138479
    138481    138480    138482    138484    138483    138485    138487    138486    138488
    138490    138489    138491    138493    138492    138494    138496    138495    138497
    138499    138498    138500    138502    138501    138503    138505    138504    138506
    138508    138507    138509    138511    138510    138512    138514    138513    138515
    138517    138516    138518    138520    138519    138521    138523    138522    138524
    138526    138525    138527    138529    138528    138530    138532    138531    138533
    138535    138534    138536    138538    138537    138539    138541    138540    138542
    138544    138543    138545    138547    138546    138548    138550    138549    138551
    138553    138552    138554    138556    138555    138557    138559    138558    138560
    138562    138561    138563    138565    138564    138566    138568    138567    138569
    138571    138570    138572    138574    138573    138575    138577    138576    138578
    138580    138579    138581    138583    138582    138584    138586    138585    138587
    138589    138588    138590    138592    138591    138593    138595    138594    138596
    138598    138597    138599    138601    138600    138602    138604    138603    138605
    138607    138606    138608    138610    138609    138611    138613    138612    138614
    138616    138615    138617    138619    138618    138620    138622    138621    138623
    138625    138624    138626    138628    138627    138629    138631    138630    138632
    138634    138633    138635    138637    138636    138638    138640    138639    138641
    138643    138642    138644    138646    138645    138647    138649    138648    138650
    138652    138651    138653    138655    138654    138656    138658    138657    138659
    138661    138660    138662    138664    138663    138665    138667    138666    138668
    138670    138669    138671    138673    138672    138674    138676    138675    138677
    138679    138678    138680    138682    138681    138683    138685    138684    138686
    138688    138687    138689    138691    138690    138692    138694    138693    138695
    138697    138696    138698    138700    138699    138701    138703    138702    138704
    138706    138705    138707    138709    138708    138710    138712    138711    138713
    138715    138714    138716    138718    138717    138719    138721    138720    138722
    138724    138723    138725    138727    138726    138728    138730    138729    138731
    138733    138732    138734    138736    138735    138737    138739    138738    138740
    138742    138741    138743    138745    138744    138746    138748    138747    138749
    138751    138750    138752    138754    138753    138755    138757    138756    138758
    138760    138759    138761    138763    138762    138764    138766    138765    138767
    138769    138768    138770    138772    138771    138773    138775    138774    138776
    138778    138777    138779    138781    138780    138782    138784    138783    138785
    138787    138786    138788    138790    138789    138791    138793    138792    138794
    138796    138795    138797    138799    138798    138800    138802    138801    138803
    138805    138804    138806    138808    138807    138809    138811    138810    138812
    138814    138813    138815    138817    138816    138818    138820    138819    138821
    138823    138822    138824    138826    138825    138827    138829    138828    138830
    138832    138831    138833    138835    138834    138836    138838    138837    138839
    138841    138840    138842    138844    138843    138845    138847    138846    138848
    138850    138849    138851    138853    138852    138854    138856    138855    138857
    138859    138858    138860    138862    138861    138863    138865    138864    138866
    138868    138867    138869    138871    138870    138872    138874    138873    138875
    138877    138876    138878    138880    138879    138881    138883    138882    138884
    138886    138885    138887    138889    138888    138890    138892    138891    138893
    138895    138894    138896    138898    138897    138899    138901    138900    138902
    138904    138903    138905    138907    138906    138908    138910    138909    138911
    138913    138912    138914    138916    138915    138917    138919    138918    138920
    138922    138921    138923    138925    138924    138926    138928    138927    138929
    138931    138930    138932    138934    138933    138935    138937    138936    138938
    138940    138939    138941    138943    138942    138944    138946    138945    138947
    138949    138948    138950    138952    138951    138953    138955    138954    138956
    138958    138957    138959    138961    138960    138962    138964    138963    138965
    138967    138966    138968    138970    138969    138971    138973    138972    138974
    138976    138975    138977    138979    138978    138980    138982    138981    138983
    138985    138984    138986    138988    138987    138989    138991    138990    138992
    138994    138993    138995    138997    138996    138998    139000    138999    139001
    139003    139002    139004    139006    139005    139007    139009    139008    139010
    139012    139011    139013    139015    139014    139016    139018    139017    139019
    139021    139020    139022    139024    139023    139025    139027    139026    139028
    139030    139029    139031    139033    139032    139034    139036    139035    139037
    139039    139038    139040    139042    139041    139043    139045    139044    139046
    139048    139047    139049    139051    139050    139052    139054    139053    139055
    139057    139056    139058    139060    139059    139061    139063    139062    139064
    139066    139065    139067    139069    139068    139070    139072    139071    139073
    139075    139074    139076    139078    139077    139079    139081    139080    139082
    139084    139083    139085    139087    139086    139088    139090    139089    139091
    139093    139092    139094    139096    139095    139097    139099    139098    139100
    139102    139101    139103    139105    139104    139106    139108    139107    139109
    139111    139110    139112    139114    139113    139115    139117    139116    139118
    139120    139119    139121    139123    139122    139124    139126    139125    139127
    139129    139128    139130    139132    139131    139133    139135    139134    139136
    139138    139137    139139    139141    139140    139142    139144    139143    139145
    139147    139146    139148    139150    139149    139151    139153    139152    139154
    139156    139155    139157    139159    139158    139160    139162    139161    139163
    139165    139164    139166    139168    139167    139169    139171    139170    139172
    139174    139173    139175    139177    139176    139178    139180    139179    139181
    139183    139182    139184    139186    139185    139187    139189    139188    139190
    139192    139191    139193    139195    139194    139196    139198    139197    139199
    139201    139200    139202    139204    139203    139205    139207    139206    139208
    139210    139209    139211    139213    139212    139214    139216    139215    139217
    139219    139218    139220    139222    139221    139223    139225    139224    139226
    139228    139227    139229    139231    139230    139232    139234    139233    139235
    139237    139236    139238    139240    139239    139241    139243    139242    139244
    139246    139245    139247    139249    139248    139250    139252    139251    139253
    139255    139254    139256    139258    139257    139259    139261    139260    139262
    139264    139263    139265    139267    139266    139268    139270    139269    139271
    139273    139272    139274    139276    139275    139277    139279    139278    139280
    139282    139281    139283    139285    139284    139286    139288    139287    139289
    139291    139290    139292    139294    139293    139295    139297    139296    139298
    139300    139299    139301    139303    139302    139304    139306    139305    139307
    139309    139308    139310    139312    139311    139313    139315    139314    139316
    139318    139317    139319    139321    139320    139322    139324    139323    139325
    139327    139326    139328    139330    139329    139331    139333    139332    139334
    139336    139335    139337    139339    139338    139340    139342    139341    139343
    139345    139344    139346    139348    139347    139349    139351    139350    139352
    139354    139353    139355    139357    139356    139358    139360    139359    139361
    139363    139362    139364    139366    139365    139367    139369    139368    139370
    139372    139371    139373    139375    139374    139376    139378    139377    139379
    139381    139380    139382    139384    139383    139385    139387    139386    139388
    139390    139389    139391    139393    139392    139394    139396    139395    139397
    139399    139398    139400    139402    139401    139403    139405    139404    139406
    139408    139407    139409    139411    139410    139412    139414    139413    139415
    139417    139416    139418    139420    139419    139421    139423    139422    139424
    139426    139425    139427    139429    139428    139430    139432    139431    139433
    139435    139434    139436    139438    139437    139439    139441    139440    139442
    139444    139443    139445    139447    139446    139448    139450    139449    139451
    139453    139452    139454    139456    139455    139457    139459    139458    139460
    139462    139461    139463    139465    139464    139466    139468    139467    139469
    139471    139470    139472    139474    139473    139475    139477    139476    139478
    139480    139479    139481    139483    139482    139484    139486    139485    139487
    139489    139488    139490    139492    139491    139493    139495    139494    139496
    139498    139497    139499    139501    139500    139502    139504    139503    139505
    139507    139506    139508    139510    139509    139511    139513    139512    139514
    139516    139515    139517    139519    139518    139520    139522    139521    139523
    139525    139524    139526    139528    139527    139529    139531    139530    139532
    139534    139533    139535    139537    139536    139538    139540    139539    139541
    139543    139542    139544    139546    139545    139547    139549    139548    139550
    139552    139551    139553    139555    139554    139556    139558    139557    139559
    139561    139560    139562    139564    139563    139565    139567    139566    139568
    139570    139569    139571    139573    139572    139574    139576    139575    139577
    139579    139578    139580    139582    139581    139583    139585    139584    139586
    139588    139587    139589    139591    139590    139592    139594    139593    139595
    139597    139596    139598    139600    139599    139601    139603    139602    139604
    139606    139605    139607    139609    139608    139610    139612    139611    139613
    139615    139614    139616    139618    139617    139619    139621    139620    139622
    139624    139623    139625    139627    139626    139628    139630    139629    139631
    139633    139632    139634    139636    139635    139637    139639    139638    139640
    139642    139641    139643    139645    139644    139646    139648    139647    139649
    139651    139650    139652    139654    139653    139655    139657    139656    139658
    139660    139659    139661    139663    139662    139664    139666    139665    139667
    139669    139668    139670    139672    139671    139673    139675    139674    139676
    139678    139677    139679    139681    139680    139682    139684    139683    139685
    139687    139686    139688    139690    139689    139691    139693    139692    139694
    139696    139695    139697    139699    139698    139700    139702    139701    139703
    139705    139704    139706    139708    139707    139709    139711    139710    139712
    139714    139713    139715    139717    139716    139718    139720    139719    139721
    139723    139722    139724    139726    139725    139727    139729    139728    139730
    139732    139731    139733    139735    139734    139736    139738    139737    139739
    139741    139740    139742    139744    139743    139745    139747    139746    139748
    139750    139749    139751    139753    139752    139754    139756    139755    139757
    139759    139758    139760    139762    139761    139763    139765    139764    139766
    139768    139767    139769    139771    139770    139772    139774    139773    139775
    139777    139776    139778    139780    139779    139781    139783    139782    139784
    139786    139785    139787    139789    139788    139790    139792    139791    139793
    139795    139794    139796    139798    139797    139799    139801    139800    139802
    139804    139803    139805    139807    139806    139808    139810    139809    139811
    139813    139812    139814    139816    139815    139817    139819    139818    139820
    139822    139821    139823    139825    139824    139826    139828    139827    139829
    139831    139830    139832    139834    139833    139835    139837    139836    139838
    139840    139839    139841    139843    139842    139844    139846    139845    139847
    139849    139848    139850    139852    139851    139853    139855    139854    139856
    139858    139857    139859    139861    139860    139862    139864    139863    139865
    139867    139866    139868    139870    139869    139871    139873    139872    139874
    139876    139875    139877    139879    139878    139880    139882    139881    139883
    139885    139884    139886    139888    139887    139889    139891    139890    139892
    139894    139893    139895    139897    139896    139898    139900    139899    139901
    139903    139902    139904    139906    139905    139907    139909    139908    139910
    139912    139911    139913    139915    139914    139916    139918    139917    139919
    139921    139920    139922    139924    139923    139925    139927    139926    139928
    139930    139929    139931    139933    139932    139934    139936    139935    139937
    139939    139938    139940    139942    139941    139943    139945    139944    139946
    139948    139947    139949    139951    139950    139952    139954    139953    139955
    139957    139956    139958    139960    139959    139961    139963    139962    139964
    139966    139965    139967    139969    139968    139970    139972    139971    139973
    139975    139974    139976    139978    139977    139979    139981    139980    139982
    139984    139983    139985    139987    139986    139988    139990    139989    139991
    139993    139992    139994    139996    139995    139997    139999    139998    140000
    140002    140001    140003    140005    140004    140006    140008    140007    140009
    140011    140010    140012    140014    140013    140015    140017    140016    140018
    140020    140019    140021    140023    140022    140024    140026    140025    140027
    140029    140028    140030    140032    140031    140033    140035    140034    140036
    140038    140037    140039    140041    140040    140042    140044    140043    140045
    140047    140046    140048    140050    140049    140051    140053    140052    140054
    140056    140055    140057    140059    140058    140060    140062    140061    140063
    140065    140064    140066    140068    140067    140069    140071    140070    140072
    140074    140073    140075    140077    140076    140078    140080    140079    140081
    140083    140082    140084    140086    140085    140087    140089    140088    140090
    140092    140091    140093    140095    140094    140096    140098    140097    140099
    140101    140100    140102    140104    140103    140105    140107    140106    140108
    140110    140109    140111    140113    140112    140114    140116    140115    140117
    140119    140118    140120    140122    140121    140123    140125    140124    140126
    140128    140127    140129    140131    140130    140132    140134    140133    140135
    140137    140136    140138    140140    140139    140141    140143    140142    140144
    140146    140145    140147    140149    140148    140150    140152    140151    140153
    140155    140154    140156    140158    140157    140159    140161    140160    140162
    140164    140163    140165    140167    140166    140168    140170    140169    140171
    140173    140172    140174    140176    140175    140177    140179    140178    140180
    140182    140181    140183    140185    140184    140186    140188    140187    140189
    140191    140190    140192    140194    140193    140195    140197    140196    140198
    140200    140199    140201    140203    140202    140204    140206    140205    140207
    140209    140208    140210    140212    140211    140213    140215    140214    140216
    140218    140217    140219    140221    140220    140222    140224    140223    140225
    140227    140226    140228    140230    140229    140231    140233    140232    140234
    140236    140235    140237    140239    140238    140240    140242    140241    140243
    140245    140244    140246    140248    140247    140249    140251    140250    140252
    140254    140253    140255    140257    140256    140258    140260    140259    140261
    140263    140262    140264    140266    140265    140267    140269    140268    140270
    140272    140271    140273    140275    140274    140276    140278    140277    140279
    140281    140280    140282    140284    140283    140285    140287    140286    140288
    140290    140289    140291    140293    140292    140294    140296    140295    140297
    140299    140298    140300    140302    140301    140303    140305    140304    140306
    140308    140307    140309    140311    140310    140312    140314    140313    140315
    140317    140316    140318    140320    140319    140321    140323    140322    140324
    140326    140325    140327    140329    140328    140330    140332    140331    140333
    140335    140334    140336    140338    140337    140339    140341    140340    140342
    140344    140343    140345    140347    140346    140348    140350    140349    140351
    140353    140352    140354    140356    140355    140357    140359    140358    140360
    140362    140361    140363    140365    140364    140366    140368    140367    140369
    140371    140370    140372    140374    140373    140375    140377    140376    140378
    140380    140379    140381    140383    140382    140384    140386    140385    140387
    140389    140388    140390    140392    140391    140393    140395    140394    140396
    140398    140397    140399    140401    140400    140402    140404    140403    140405
    140407    140406    140408    140410    140409    140411    140413    140412    140414
    140416    140415    140417    140419    140418    140420    140422    140421    140423
    140425    140424    140426    140428    140427    140429    140431    140430    140432
    140434    140433    140435    140437    140436    140438    140440    140439    140441
    140443    140442    140444    140446    140445    140447    140449    140448    140450
    140452    140451    140453    140455    140454    140456    140458    140457    140459
    140461    140460    140462    140464    140463    140465    140467    140466    140468
    140470    140469    140471    140473    140472    140474    140476    140475    140477
    140479    140478    140480    140482    140481    140483    140485    140484    140486
    140488    140487    140489    140491    140490    140492    140494    140493    140495
    140497    140496    140498    140500    140499    140501    140503    140502    140504
    140506    140505    140507    140509    140508    140510    140512    140511    140513
    140515    140514    140516    140518    140517    140519    140521    140520    140522
    140524    140523    140525    140527    140526    140528    140530    140529    140531
    140533    140532    140534    140536    140535    140537    140539    140538    140540
    140542    140541    140543    140545    140544    140546    140548    140547    140549
    140551    140550    140552    140554    140553    140555    140557    140556    140558
    140560    140559    140561    140563    140562    140564    140566    140565    140567
    140569    140568    140570    140572    140571    140573    140575    140574    140576
    140578    140577    140579    140581    140580    140582    140584    140583    140585
    140587    140586    140588    140590    140589    140591    140593    140592    140594
    140596    140595    140597    140599    140598    140600    140602    140601    140603
    140605    140604    140606    140608    140607    140609    140611    140610    140612
    140614    140613    140615    140617    140616    140618    140620    140619    140621
    140623    140622    140624    140626    140625    140627    140629    140628    140630
    140632    140631    140633    140635    140634    140636    140638    140637    140639
    140641    140640    140642    140644    140643    140645    140647    140646    140648
    140650    140649    140651    140653    140652    140654    140656    140655    140657
    140659    140658    140660    140662    140661    140663    140665    140664    140666
    140668    140667    140669    140671    140670    140672    140674    140673    140675
    140677    140676    140678    140680    140679    140681    140683    140682    140684
    140686    140685    140687    140689    140688    140690    140692    140691    140693
    140695    140694    140696    140698    140697    140699    140701    140700    140702
    140704    140703    140705    140707    140706    140708    140710    140709    140711
    140713    140712    140714    140716    140715    140717    140719    140718    140720
    140722    140721    140723    140725    140724    140726    140728    140727    140729
    140731    140730    140732    140734    140733    140735    140737    140736    140738
    140740    140739    140741    140743    140742    140744    140746    140745    140747
    140749    140748    140750    140752    140751    140753    140755    140754    140756
    140758    140757    140759    140761    140760    140762    140764    140763    140765
    140767    140766    140768    140770    140769    140771    140773    140772    140774
    140776    140775    140777    140779    140778    140780    140782    140781    140783
    140785    140784    140786    140788    140787    140789    140791    140790    140792
    140794    140793    140795    140797    140796    140798    140800    140799    140801
    140803    140802    140804    140806    140805    140807    140809    140808    140810
    140812    140811    140813    140815    140814    140816    140818    140817    140819
    140821    140820    140822    140824    140823    140825    140827    140826    140828
    140830    140829    140831    140833    140832    140834    140836    140835    140837
    140839    140838    140840    140842    140841    140843    140845    140844    140846
    140848    140847    140849    140851    140850    140852    140854    140853    140855
    140857    140856    140858    140860    140859    140861    140863    140862    140864
    140866    140865    140867    140869    140868    140870    140872    140871    140873
    140875    140874    140876    140878    140877    140879    140881    140880    140882
    140884    140883    140885    140887    140886    140888    140890    140889    140891
    140893    140892    140894    140896    140895    140897    140899    140898    140900
    140902    140901    140903    140905    140904    140906    140908    140907    140909
    140911    140910    140912    140914    140913    140915    140917    140916    140918
    140920    140919    140921    140923    140922    140924    140926    140925    140927
    140929    140928    140930    140932    140931    140933    140935    140934    140936
    140938    140937    140939    140941    140940    140942    140944    140943    140945
    140947    140946    140948    140950    140949    140951    140953    140952    140954
    140956    140955    140957    140959    140958    140960    140962    140961    140963
    140965    140964    140966    140968    140967    140969    140971    140970    140972
    140974    140973    140975    140977    140976    140978    140980    140979    140981
    140983    140982    140984    140986    140985    140987    140989    140988    140990
    140992    140991    140993    140995    140994    140996    140998    140997    140999
    141001    141000    141002    141004    141003    141005    141007    141006    141008
    141010    141009    141011    141013    141012    141014    141016    141015    141017
    141019    141018    141020    141022    141021    141023    141025    141024    141026
    141028    141027    141029    141031    141030    141032    141034    141033    141035
    141037    141036    141038    141040    141039    141041    141043    141042    141044
    141046    141045    141047    141049    141048    141050    141052    141051    141053
    141055    141054    141056    141058    141057    141059    141061    141060    141062
    141064    141063    141065    141067    141066    141068    141070    141069    141071
    141073    141072    141074    141076    141075    141077    141079    141078    141080
    141082    141081    141083    141085    141084    141086    141088    141087    141089
    141091    141090    141092    141094    141093    141095    141097    141096    141098
    141100    141099    141101    141103    141102    141104    141106    141105    141107
    141109    141108    141110    141112    141111    141113    141115    141114    141116
    141118    141117    141119    141121    141120    141122    141124    141123    141125
    141127    141126    141128    141130    141129    141131    141133    141132    141134
    141136    141135    141137    141139    141138    141140    141142    141141    141143
    141145    141144    141146    141148    141147    141149    141151    141150    141152
    141154    141153    141155    141157    141156    141158    141160    141159    141161
    141163    141162    141164    141166    141165    141167    141169    141168    141170
    141172    141171    141173    141175    141174    141176    141178    141177    141179
    141181    141180    141182    141184    141183    141185    141187    141186    141188
    141190    141189    141191    141193    141192    141194    141196    141195    141197
    141199    141198    141200    141202    141201    141203    141205    141204    141206
    141208    141207    141209    141211    141210    141212    141214    141213    141215
    141217    141216    141218    141220    141219    141221    141223    141222    141224
    141226    141225    141227    141229    141228    141230    141232    141231    141233
    141235    141234    141236    141238    141237    141239    141241    141240    141242
    141244    141243    141245    141247    141246    141248    141250    141249    141251
    141253    141252    141254    141256    141255    141257    141259    141258    141260
    141262    141261    141263    141265    141264    141266    141268    141267    141269
    141271    141270    141272    141274    141273    141275    141277    141276    141278
    141280    141279    141281    141283    141282    141284    141286    141285    141287
    141289    141288    141290    141292    141291    141293    141295    141294    141296
    141298    141297    141299    141301    141300    141302    141304    141303    141305
    141307    141306    141308    141310    141309    141311    141313    141312    141314
    141316    141315    141317    141319    141318    141320    141322    141321    141323
    141325    141324    141326    141328    141327    141329    141331    141330    141332
    141334    141333    141335    141337    141336    141338    141340    141339    141341
    141343    141342    141344    141346    141345    141347    141349    141348    141350
    141352    141351    141353    141355    141354    141356    141358    141357    141359
    141361    141360    141362    141364    141363    141365    141367    141366    141368
    141370    141369    141371    141373    141372    141374    141376    141375    141377
    141379    141378    141380    141382    141381    141383    141385    141384    141386
    141388    141387    141389    141391    141390    141392    141394    141393    141395
    141397    141396    141398    141400    141399    141401    141403    141402    141404
    141406    141405    141407    141409    141408    141410    141412    141411    141413
    141415    141414    141416    141418    141417    141419    141421    141420    141422
    141424    141423    141425    141427    141426    141428    141430    141429    141431
    141433    141432    141434    141436    141435    141437    141439    141438    141440
    141442    141441    141443    141445    141444    141446    141448    141447    141449
    141451    141450    141452    141454    141453    141455    141457    141456    141458
    141460    141459    141461    141463    141462    141464    141466    141465    141467
    141469    141468    141470    141472    141471    141473    141475    141474    141476
    141478    141477    141479    141481    141480    141482    141484    141483    141485
    141487    141486    141488    141490    141489    141491    141493    141492    141494
    141496    141495    141497    141499    141498    141500    141502    141501    141503
    141505    141504    141506    141508    141507    141509    141511    141510    141512
    141514    141513    141515    141517    141516    141518    141520    141519    141521
    141523    141522    141524    141526    141525    141527    141529    141528    141530
    141532    141531    141533    141535    141534    141536    141538    141537    141539
    141541    141540    141542    141544    141543    141545    141547    141546    141548
    141550    141549    141551    141553    141552    141554    141556    141555    141557
    141559    141558    141560    141562    141561    141563    141565    141564    141566
    141568    141567    141569    141571    141570    141572    141574    141573    141575
    141577    141576    141578    141580    141579    141581    141583    141582    141584
    141586    141585    141587    141589    141588    141590    141592    141591    141593
    141595    141594    141596    141598    141597    141599    141601    141600    141602
    141604    141603    141605    141607    141606    141608    141610    141609    141611
    141613    141612    141614    141616    141615    141617    141619    141618    141620
    141622    141621    141623    141625    141624    141626    141628    141627    141629
    141631    141630    141632    141634    141633    141635    141637    141636    141638
    141640    141639    141641    141643    141642    141644    141646    141645    141647
    141649    141648    141650    141652    141651    141653    141655    141654    141656
    141658    141657    141659    141661    141660    141662    141664    141663    141665
    141667    141666    141668    141670    141669    141671    141673    141672    141674
    141676    141675    141677    141679    141678    141680    141682    141681    141683
    141685    141684    141686    141688    141687    141689    141691    141690    141692
    141694    141693    141695    141697    141696    141698    141700    141699    141701
    141703    141702    141704    141706    141705    141707    141709    141708    141710
    141712    141711    141713    141715    141714    141716    141718    141717    141719
    141721    141720    141722    141724    141723    141725    141727    141726    141728
    141730    141729    141731    141733    141732    141734    141736    141735    141737
    141739    141738    141740    141742    141741    141743    141745    141744    141746
    141748    141747    141749    141751    141750    141752    141754    141753    141755
    141757    141756    141758    141760    141759    141761    141763    141762    141764
    141766    141765    141767    141769    141768    141770    141772    141771    141773
    141775    141774    141776    141778    141777    141779    141781    141780    141782
    141784    141783    141785    141787    141786    141788    141790    141789    141791
    141793    141792    141794    141796    141795    141797    141799    141798    141800
    141802    141801    141803    141805    141804    141806    141808    141807    141809
    141811    141810    141812    141814    141813    141815    141817    141816    141818
    141820    141819    141821    141823    141822    141824    141826    141825    141827
    141829    141828    141830    141832    141831    141833    141835    141834    141836
    141838    141837    141839    141841    141840    141842    141844    141843    141845
    141847    141846    141848    141850    141849    141851    141853    141852    141854
    141856    141855    141857    141859    141858    141860    141862    141861    141863
    141865    141864    141866    141868    141867    141869    141871    141870    141872
    141874    141873    141875    141877    141876    141878    141880    141879    141881
    141883    141882    141884    141886    141885    141887    141889    141888    141890
    141892    141891    141893    141895    141894    141896    141898    141897    141899
    141901    141900    141902    141904    141903    141905    141907    141906    141908
    141910    141909    141911    141913    141912    141914    141916    141915    141917
    141919    141918    141920    141922    141921    141923    141925    141924    141926
    141928    141927    141929    141931    141930    141932    141934    141933    141935
    141937    141936    141938    141940    141939    141941    141943    141942    141944
    141946    141945    141947    141949    141948    141950    141952    141951    141953
    141955    141954    141956    141958    141957    141959    141961    141960    141962
    141964    141963    141965    141967    141966    141968    141970    141969    141971
    141973    141972    141974    141976    141975    141977    141979    141978    141980
    141982    141981    141983    141985    141984    141986    141988    141987    141989
    141991    141990    141992    141994    141993    141995    141997    141996    141998
    142000    141999    142001    142003    142002    142004    142006    142005    142007
    142009    142008    142010    142012    142011    142013    142015    142014    142016
    142018    142017    142019    142021    142020    142022    142024    142023    142025
    142027    142026    142028    142030    142029    142031    142033    142032    142034
    142036    142035    142037    142039    142038    142040    142042    142041    142043
    142045    142044    142046    142048    142047    142049    142051    142050    142052
    142054    142053    142055    142057    142056    142058    142060    142059    142061
    142063    142062    142064    142066    142065    142067    142069    142068    142070
    142072    142071    142073    142075    142074    142076    142078    142077    142079
    142081    142080    142082    142084    142083    142085    142087    142086    142088
    142090    142089    142091    142093    142092    142094    142096    142095    142097
    142099    142098    142100    142102    142101    142103    142105    142104    142106
    142108    142107    142109    142111    142110    142112    142114    142113    142115
    142117    142116    142118    142120    142119    142121    142123    142122    142124
    142126    142125    142127    142129    142128    142130    142132    142131    142133
    142135    142134    142136    142138    142137    142139    142141    142140    142142
    142144    142143    142145    142147    142146    142148    142150    142149    142151
    142153    142152    142154    142156    142155    142157    142159    142158    142160
    142162    142161    142163    142165    142164    142166    142168    142167    142169
    142171    142170    142172    142174    142173    142175    142177    142176    142178
    142180    142179    142181    142183    142182    142184    142186    142185    142187
    142189    142188    142190    142192    142191    142193    142195    142194    142196
    142198    142197    142199    142201    142200    142202    142204    142203    142205
    142207    142206    142208    142210    142209    142211    142213    142212    142214
    142216    142215    142217    142219    142218    142220    142222    142221    142223
    142225    142224    142226    142228    142227    142229    142231    142230    142232
    142234    142233    142235    142237    142236    142238    142240    142239    142241
    142243    142242    142244    142246    142245    142247    142249    142248    142250
    142252    142251    142253    142255    142254    142256    142258    142257    142259
    142261    142260    142262    142264    142263    142265    142267    142266    142268
    142270    142269    142271    142273    142272    142274    142276    142275    142277
    142279    142278    142280    142282    142281    142283    142285    142284    142286
    142288    142287    142289    142291    142290    142292    142294    142293    142295
    142297    142296    142298    142300    142299    142301    142303    142302    142304
    142306    142305    142307    142309    142308    142310    142312    142311    142313
    142315    142314    142316    142318    142317    142319    142321    142320    142322
    142324    142323    142325    142327    142326    142328    142330    142329    142331
    142333    142332    142334    142336    142335    142337    142339    142338    142340
    142342    142341    142343    142345    142344    142346    142348    142347    142349
    142351    142350    142352    142354    142353    142355    142357    142356    142358
    142360    142359    142361    142363    142362    142364    142366    142365    142367
    142369    142368    142370    142372    142371    142373    142375    142374    142376
    142378    142377    142379    142381    142380    142382    142384    142383    142385
    142387    142386    142388    142390    142389    142391    142393    142392    142394
    142396    142395    142397    142399    142398    142400    142402    142401    142403
    142405    142404    142406    142408    142407    142409    142411    142410    142412
    142414    142413    142415    142417    142416    142418    142420    142419    142421
    142423    142422    142424    142426    142425    142427    142429    142428    142430
    142432    142431    142433    142435    142434    142436    142438    142437    142439
    142441    142440    142442    142444    142443    142445    142447    142446    142448
    142450    142449    142451    142453    142452    142454    142456    142455    142457
    142459    142458    142460    142462    142461    142463    142465    142464    142466
    142468    142467    142469    142471    142470    142472    142474    142473    142475
    142477    142476    142478    142480    142479    142481    142483    142482    142484
    142486    142485    142487    142489    142488    142490    142492    142491    142493
    142495    142494    142496    142498    142497    142499    142501    142500    142502
    142504    142503    142505    142507    142506    142508    142510    142509    142511
    142513    142512    142514    142516    142515    142517    142519    142518    142520
    142522    142521    142523    142525    142524    142526    142528    142527    142529
    142531    142530    142532    142534    142533    142535    142537    142536    142538
    142540    142539    142541    142543    142542    142544    142546    142545    142547
    142549    142548    142550    142552    142551    142553    142555    142554    142556
    142558    142557    142559    142561    142560    142562    142564    142563    142565
    142567    142566    142568    142570    142569    142571    142573    142572    142574
    142576    142575    142577    142579    142578    142580    142582    142581    142583
    142585    142584    142586    142588    142587    142589    142591    142590    142592
    142594    142593    142595    142597    142596    142598    142600    142599    142601
    142603    142602    142604    142606    142605    142607    142609    142608    142610
    142612    142611    142613    142615    142614    142616    142618    142617    142619
    142621    142620    142622    142624    142623    142625    142627    142626    142628
    142630    142629    142631    142633    142632    142634    142636    142635    142637
    142639    142638    142640    142642    142641    142643    142645    142644    142646
    142648    142647    142649    142651    142650    142652    142654    142653    142655
    142657    142656    142658    142660    142659    142661    142663    142662    142664
    142666    142665    142667    142669    142668    142670    142672    142671    142673
    142675    142674    142676    142678    142677    142679    142681    142680    142682
    142684    142683    142685    142687    142686    142688    142690    142689    142691
    142693    142692    142694    142696    142695    142697    142699    142698    142700
    142702    142701    142703    142705    142704    142706    142708    142707    142709
    142711    142710    142712    142714    142713    142715    142717    142716    142718
    142720    142719    142721    142723    142722    142724    142726    142725    142727
    142729    142728    142730    142732    142731    142733    142735    142734    142736
    142738    142737    142739    142741    142740    142742    142744    142743    142745
    142747    142746    142748    142750    142749    142751    142753    142752    142754
    142756    142755    142757    142759    142758    142760    142762    142761    142763
    142765    142764    142766    142768    142767    142769    142771    142770    142772
    142774    142773    142775    142777    142776    142778    142780    142779    142781
    142783    142782    142784    142786    142785    142787    142789    142788    142790
    142792    142791    142793    142795    142794    142796    142798    142797    142799
    142801    142800    142802    142804    142803    142805    142807    142806    142808
    142810    142809    142811    142813    142812    142814    142816    142815    142817
    142819    142818    142820    142822    142821    142823    142825    142824    142826
    142828    142827    142829    142831    142830    142832    142834    142833    142835
    142837    142836    142838    142840    142839    142841    142843    142842    142844
    142846    142845    142847    142849    142848    142850    142852    142851    142853
    142855    142854    142856    142858    142857    142859    142861    142860    142862
    142864    142863    142865    142867    142866    142868    142870    142869    142871
    142873    142872    142874    142876    142875    142877    142879    142878    142880
    142882    142881    142883    142885    142884    142886    142888    142887    142889
    142891    142890    142892    142894    142893    142895    142897    142896    142898
    142900    142899    142901    142903    142902    142904    142906    142905    142907
    142909    142908    142910    142912    142911    142913    142915    142914    142916
    142918    142917    142919    142921    142920    142922    142924    142923    142925
    142927    142926    142928    142930    142929    142931    142933    142932    142934
    142936    142935    142937    142939    142938    142940    142942    142941    142943
    142945    142944    142946    142948    142947    142949    142951    142950    142952
    142954    142953    142955    142957    142956    142958    142960    142959    142961
    142963    142962    142964    142966    142965    142967    142969    142968    142970
    142972    142971    142973    142975    142974    142976    142978    142977    142979
    142981    142980    142982    142984    142983    142985    142987    142986    142988
    142990    142989    142991    142993    142992    142994    142996    142995    142997
    142999    142998    143000    143002    143001    143003    143005    143004    143006
    143008    143007    143009    143011    143010    143012    143014    143013    143015
    143017    143016    143018    143020    143019    143021    143023    143022    143024
    143026    143025    143027    143029    143028    143030    143032    143031    143033
    143035    143034    143036    143038    143037    143039    143041    143040    143042
    143044    143043    143045    143047    143046    143048    143050    143049    143051
    143053    143052    143054    143056    143055    143057    143059    143058    143060
    143062    143061    143063    143065    143064    143066    143068    143067    143069
    143071    143070    143072    143074    143073    143075    143077    143076    143078
    143080    143079    143081    143083    143082    143084    143086    143085    143087
    143089    143088    143090    143092    143091    143093    143095    143094    143096
    143098    143097    143099    143101    143100    143102    143104    143103    143105
    143107    143106    143108    143110    143109    143111    143113    143112    143114
    143116    143115    143117    143119    143118    143120    143122    143121    143123
    143125    143124    143126    143128    143127    143129    143131    143130    143132
    143134    143133    143135    143137    143136    143138    143140    143139    143141
    143143    143142    143144    143146    143145    143147    143149    143148    143150
    143152    143151    143153    143155    143154    143156    143158    143157    143159
    143161    143160    143162    143164    143163    143165    143167    143166    143168
    143170    143169    143171    143173    143172    143174    143176    143175    143177
    143179    143178    143180    143182    143181    143183    143185    143184    143186
    143188    143187    143189    143191    143190    143192    143194    143193    143195
    143197    143196    143198    143200    143199    143201    143203    143202    143204
    143206    143205    143207    143209    143208    143210    143212    143211    143213
    143215    143214    143216    143218    143217    143219    143221    143220    143222
    143224    143223    143225    143227    143226    143228    143230    143229    143231
    143233    143232    143234    143236    143235    143237    143239    143238    143240
    143242    143241    143243    143245    143244    143246    143248    143247    143249
    143251    143250    143252    143254    143253    143255    143257    143256    143258
    143260    143259    143261    143263    143262    143264    143266    143265    143267
    143269    143268    143270    143272    143271    143273    143275    143274    143276
    143278    143277    143279    143281    143280    143282    143284    143283    143285
    143287    143286    143288    143290    143289    143291    143293    143292    143294
    143296    143295    143297    143299    143298    143300    143302    143301    143303
    143305    143304    143306    143308    143307    143309    143311    143310    143312
    143314    143313    143315    143317    143316    143318    143320    143319    143321
    143323    143322    143324    143326    143325    143327    143329    143328    143330
    143332    143331    143333    143335    143334    143336    143338    143337    143339
    143341    143340    143342    143344    143343    143345    143347    143346    143348
    143350    143349    143351    143353    143352    143354    143356    143355    143357
    143359    143358    143360    143362    143361    143363    143365    143364    143366
    143368    143367    143369    143371    143370    143372    143374    143373    143375
    143377    143376    143378    143380    143379    143381    143383    143382    143384
    143386    143385    143387    143389    143388    143390    143392    143391    143393
    143395    143394    143396    143398    143397    143399    143401    143400    143402
    143404    143403    143405    143407    143406    143408    143410    143409    143411
    143413    143412    143414    143416    143415    143417    143419    143418    143420
    143422    143421    143423    143425    143424    143426    143428    143427    143429
    143431    143430    143432    143434    143433    143435    143437    143436    143438
    143440    143439    143441    143443    143442    143444    143446    143445    143447
    143449    143448    143450    143452    143451    143453    143455    143454    143456
    143458    143457    143459    143461    143460    143462    143464    143463    143465
    143467    143466    143468    143470    143469    143471    143473    143472    143474
    143476    143475    143477    143479    143478    143480    143482    143481    143483
    143485    143484    143486    143488    143487    143489    143491    143490    143492
    143494    143493    143495    143497    143496    143498    143500    143499    143501
    143503    143502    143504    143506    143505    143507    143509    143508    143510
    143512    143511    143513    143515    143514    143516    143518    143517    143519
    143521    143520    143522    143524    143523    143525    143527    143526    143528
    143530    143529    143531    143533    143532    143534    143536    143535    143537
    143539    143538    143540    143542    143541    143543    143545    143544    143546
    143548    143547    143549    143551    143550    143552    143554    143553    143555
    143557    143556    143558    143560    143559    143561    143563    143562    143564
    143566    143565    143567    143569    143568    143570    143572    143571    143573
    143575    143574    143576    143578    143577    143579    143581    143580    143582
    143584    143583    143585    143587    143586    143588    143590    143589    143591
    143593    143592    143594    143596    143595    143597    143599    143598    143600
    143602    143601    143603    143605    143604    143606    143608    143607    143609
    143611    143610    143612    143614    143613    143615    143617    143616    143618
    143620    143619    143621    143623    143622    143624    143626    143625    143627
    143629    143628    143630    143632    143631    143633    143635    143634    143636
    143638    143637    143639    143641    143640    143642    143644    143643    143645
    143647    143646    143648    143650    143649    143651    143653    143652    143654
    143656    143655    143657    143659    143658    143660    143662    143661    143663
    143665    143664    143666    143668    143667    143669    143671    143670    143672
    143674    143673    143675    143677    143676    143678    143680    143679    143681
    143683    143682    143684    143686    143685    143687    143689    143688    143690
    143692    143691    143693    143695    143694    143696    143698    143697    143699
    143701    143700    143702    143704    143703    143705    143707    143706    143708
    143710    143709    143711    143713    143712    143714    143716    143715    143717
    143719    143718    143720    143722    143721    143723    143725    143724    143726
    143728    143727    143729    143731    143730    143732    143734    143733    143735
    143737    143736    143738    143740    143739    143741    143743    143742    143744
    143746    143745    143747    143749    143748    143750    143752    143751    143753
    143755    143754    143756    143758    143757    143759    143761    143760    143762
    143764    143763    143765    143767    143766    143768    143770    143769    143771
    143773    143772    143774    143776    143775    143777    143779    143778    143780
    143782    143781    143783    143785    143784    143786    143788    143787    143789
    143791    143790    143792    143794    143793    143795    143797    143796    143798
    143800    143799    143801    143803    143802    143804    143806    143805    143807
    143809    143808    143810    143812    143811    143813    143815    143814    143816
    143818    143817    143819    143821    143820    143822    143824    143823    143825
    143827    143826    143828    143830    143829    143831    143833    143832    143834
    143836    143835    143837    143839    143838    143840    143842    143841    143843
    143845    143844    143846    143848    143847    143849    143851    143850    143852
    143854    143853    143855    143857    143856    143858    143860    143859    143861
    143863    143862    143864    143866    143865    143867    143869    143868    143870
    143872    143871    143873    143875    143874    143876    143878    143877    143879
    143881    143880    143882    143884    143883    143885    143887    143886    143888
    143890    143889    143891    143893    143892    143894    143896    143895    143897
    143899    143898    143900    143902    143901    143903    143905    143904    143906
    143908    143907    143909    143911    143910    143912    143914    143913    143915
    143917    143916    143918    143920    143919    143921    143923    143922    143924
    143926    143925    143927    143929    143928    143930    143932    143931    143933
    143935    143934    143936    143938    143937    143939    143941    143940    143942
    143944    143943    143945    143947    143946    143948    143950    143949    143951
    143953    143952    143954    143956    143955    143957    143959    143958    143960
    143962    143961    143963    143965    143964    143966    143968    143967    143969
    143971    143970    143972    143974    143973    143975    143977    143976    143978
    143980    143979    143981    143983    143982    143984    143986    143985    143987
    143989    143988    143990    143992    143991    143993    143995    143994    143996
    143998    143997    143999    144001    144000    144002    144004    144003    144005
    144007    144006    144008    144010    144009    144011    144013    144012    144014
    144016    144015    144017    144019    144018    144020    144022    144021    144023
    144025    144024    144026    144028    144027    144029    144031    144030    144032
    144034    144033    144035    144037    144036    144038    144040    144039    144041
    144043    144042    144044    144046    144045    144047    144049    144048    144050
    144052    144051    144053    144055    144054    144056    144058    144057    144059
    144061    144060    144062    144064    144063    144065    144067    144066    144068
    144070    144069    144071    144073    144072    144074    144076    144075    144077
    144079    144078    144080    144082    144081    144083    144085    144084    144086
    144088    144087    144089    144091    144090    144092    144094    144093    144095
    144097    144096    144098    144100    144099    144101    144103    144102    144104
    144106    144105    144107    144109    144108    144110    144112    144111    144113
    144115    144114    144116    144118    144117    144119    144121    144120    144122
    144124    144123    144125    144127    144126    144128    144130    144129    144131
    144133    144132    144134    144136    144135    144137    144139    144138    144140
    144142    144141    144143    144145    144144    144146    144148    144147    144149
    144151    144150    144152    144154    144153    144155    144157    144156    144158
    144160    144159    144161    144163    144162    144164    144166    144165    144167
    144169    144168    144170    144172    144171    144173    144175    144174    144176
    144178    144177    144179    144181    144180    144182    144184    144183    144185
    144187    144186    144188    144190    144189    144191    144193    144192    144194
    144196    144195    144197    144199    144198    144200    144202    144201    144203
    144205    144204    144206    144208    144207    144209    144211    144210    144212
    144214    144213    144215    144217    144216    144218    144220    144219    144221
    144223    144222    144224    144226    144225    144227    144229    144228    144230
    144232    144231    144233    144235    144234    144236    144238    144237    144239
    144241    144240    144242    144244    144243    144245    144247    144246    144248
    144250    144249    144251    144253    144252    144254    144256    144255    144257
    144259    144258    144260    144262    144261    144263    144265    144264    144266
    144268    144267    144269    144271    144270    144272    144274    144273    144275
    144277    144276    144278    144280    144279    144281    144283    144282    144284
    144286    144285    144287    144289    144288    144290    144292    144291    144293
    144295    144294    144296    144298    144297    144299    144301    144300    144302
    144304    144303    144305    144307    144306    144308    144310    144309    144311
    144313    144312    144314    144316    144315    144317    144319    144318    144320
    144322    144321    144323    144325    144324    144326    144328    144327    144329
    144331    144330    144332    144334    144333    144335    144337    144336    144338
    144340    144339    144341    144343    144342    144344    144346    144345    144347
    144349    144348    144350    144352    144351    144353    144355    144354    144356
    144358    144357    144359    144361    144360    144362    144364    144363    144365
    144367    144366    144368    144370    144369    144371    144373    144372    144374
    144376    144375    144377    144379    144378    144380    144382    144381    144383
    144385    144384    144386    144388    144387    144389    144391    144390    144392
    144394    144393    144395    144397    144396    144398    144400    144399    144401
    144403    144402    144404    144406    144405    144407    144409    144408    144410
    144412    144411    144413    144415    144414    144416    144418    144417    144419
    144421    144420    144422    144424    144423    144425    144427    144426    144428
    144430    144429    144431    144433    144432    144434    144436    144435    144437
    144439    144438    144440    144442    144441    144443    144445    144444    144446
    144448    144447    144449    144451    144450    144452    144454    144453    144455
    144457    144456    144458    144460    144459    144461    144463    144462    144464
    144466    144465    144467    144469    144468    144470    144472    144471    144473
    144475    144474    144476    144478    144477    144479    144481    144480    144482
    144484    144483    144485    144487    144486    144488    144490    144489    144491
    144493    144492    144494    144496    144495    144497    144499    144498    144500
    144502    144501    144503    144505    144504    144506    144508    144507    144509
    144511    144510    144512    144514    144513    144515    144517    144516    144518
    144520    144519    144521    144523    144522    144524    144526    144525    144527
    144529    144528    144530    144532    144531    144533    144535    144534    144536
    144538    144537    144539    144541    144540    144542    144544    144543    144545
    144547    144546    144548    144550    144549    144551    144553    144552    144554
    144556    144555    144557    144559    144558    144560    144562    144561    144563
    144565    144564    144566    144568    144567    144569    144571    144570    144572
    144574    144573    144575    144577    144576    144578    144580    144579    144581
    144583    144582    144584    144586    144585    144587    144589    144588    144590
    144592    144591    144593    144595    144594    144596    144598    144597    144599
    144601    144600    144602    144604    144603    144605    144607    144606    144608
    144610    144609    144611    144613    144612    144614    144616    144615    144617
    144619    144618    144620    144622    144621    144623    144625    144624    144626
    144628    144627    144629    144631    144630    144632    144634    144633    144635
    144637    144636    144638    144640    144639    144641    144643    144642    144644
    144646    144645    144647    144649    144648    144650    144652    144651    144653
    144655    144654    144656    144658    144657    144659    144661    144660    144662
    144664    144663    144665    144667    144666    144668    144670    144669    144671
    144673    144672    144674    144676    144675    144677    144679    144678    144680
    144682    144681    144683    144685    144684    144686    144688    144687    144689
    144691    144690    144692    144694    144693    144695    144697    144696    144698
    144700    144699    144701    144703    144702    144704    144706    144705    144707
    144709    144708    144710    144712    144711    144713    144715    144714    144716
    144718    144717    144719    144721    144720    144722    144724    144723    144725
    144727    144726    144728    144730    144729    144731    144733    144732    144734
    144736    144735    144737    144739    144738    144740    144742    144741    144743
    144745    144744    144746    144748    144747    144749    144751    144750    144752
    144754    144753    144755    144757    144756    144758    144760    144759    144761
    144763    144762    144764    144766    144765    144767    144769    144768    144770
    144772    144771    144773    144775    144774    144776    144778    144777    144779
    144781    144780    144782    144784    144783    144785    144787    144786    144788
    144790    144789    144791    144793    144792    144794    144796    144795    144797
    144799    144798    144800    144802    144801    144803    144805    144804    144806
    144808    144807    144809    144811    144810    144812    144814    144813    144815
    144817    144816    144818    144820    144819    144821    144823    144822    144824
    144826    144825    144827    144829    144828    144830    144832    144831    144833
    144835    144834    144836    144838    144837    144839    144841    144840    144842
    144844    144843    144845    144847    144846    144848    144850    144849    144851
    144853    144852    144854    144856    144855    144857    144859    144858    144860
    144862    144861    144863    144865    144864    144866    144868    144867    144869
    144871    144870    144872    144874    144873    144875    144877    144876    144878
    144880    144879    144881    144883    144882    144884    144886    144885    144887
    144889    144888    144890    144892    144891    144893    144895    144894    144896
    144898    144897    144899    144901    144900    144902    144904    144903    144905
    144907    144906    144908    144910    144909    144911    144913    144912    144914
    144916    144915    144917    144919    144918    144920    144922    144921    144923
    144925    144924    144926    144928    144927    144929    144931    144930    144932
    144934    144933    144935    144937    144936    144938    144940    144939    144941
    144943    144942    144944    144946    144945    144947    144949    144948    144950
    144952    144951    144953    144955    144954    144956    144958    144957    144959
    144961    144960    144962    144964    144963    144965    144967    144966    144968
    144970    144969    144971    144973    144972    144974    144976    144975    144977
    144979    144978    144980    144982    144981    144983    144985    144984    144986
    144988    144987    144989    144991    144990    144992    144994    144993    144995
    144997    144996    144998    145000    144999    145001    145003    145002    145004
    145006    145005    145007    145009    145008    145010    145012    145011    145013
    145015    145014    145016    145018    145017    145019    145021    145020    145022
    145024    145023    145025    145027    145026    145028    145030    145029    145031
    145033    145032    145034    145036    145035    145037    145039    145038    145040
    145042    145041    145043    145045    145044    145046    145048    145047    145049
    145051    145050    145052    145054    145053    145055    145057    145056    145058
    145060    145059    145061    145063    145062    145064    145066    145065    145067
    145069    145068    145070    145072    145071    145073    145075    145074    145076
    145078    145077    145079    145081    145080    145082    145084    145083    145085
    145087    145086    145088    145090    145089    145091    145093    145092    145094
    145096    145095    145097    145099    145098    145100    145102    145101    145103
    145105    145104    145106    145108    145107    145109    145111    145110    145112
    145114    145113    145115    145117    145116    145118    145120    145119    145121
    145123    145122    145124    145126    145125    145127    145129    145128    145130
    145132    145131    145133    145135    145134    145136    145138    145137    145139
    145141    145140    145142    145144    145143    145145    145147    145146    145148
    145150    145149    145151    145153    145152    145154    145156    145155    145157
    145159    145158    145160    145162    145161    145163    145165    145164    145166
    145168    145167    145169    145171    145170    145172    145174    145173    145175
    145177    145176    145178    145180    145179    145181    145183    145182    145184
    145186    145185    145187    145189    145188    145190    145192    145191    145193
    145195    145194    145196    145198    145197    145199    145201    145200    145202
    145204    145203    145205    145207    145206    145208    145210    145209    145211
    145213    145212    145214    145216    145215    145217    145219    145218    145220
    145222    145221    145223    145225    145224    145226    145228    145227    145229
    145231    145230    145232    145234    145233    145235    145237    145236    145238
    145240    145239    145241    145243    145242    145244    145246    145245    145247
    145249    145248    145250    145252    145251    145253    145255    145254    145256
    145258    145257    145259    145261    145260    145262    145264    145263    145265
    145267    145266    145268    145270    145269    145271    145273    145272    145274
    145276    145275    145277    145279    145278    145280    145282    145281    145283
    145285    145284    145286    145288    145287    145289    145291    145290    145292
    145294    145293    145295    145297    145296    145298    145300    145299    145301
    145303    145302    145304    145306    145305    145307    145309    145308    145310
    145312    145311    145313    145315    145314    145316    145318    145317    145319
    145321    145320    145322    145324    145323    145325    145327    145326    145328
    145330    145329    145331    145333    145332    145334    145336    145335    145337
    145339    145338    145340    145342    145341    145343    145345    145344    145346
    145348    145347    145349    145351    145350    145352    145354    145353    145355
    145357    145356    145358    145360    145359    145361    145363    145362    145364
    145366    145365    145367    145369    145368    145370    145372    145371    145373
    145375    145374    145376    145378    145377    145379    145381    145380    145382
    145384    145383    145385    145387    145386    145388    145390    145389    145391
    145393    145392    145394    145396    145395    145397    145399    145398    145400
    145402    145401    145403    145405    145404    145406    145408    145407    145409
    145411    145410    145412    145414    145413    145415    145417    145416    145418
    145420    145419    145421    145423    145422    145424    145426    145425    145427
    145429    145428    145430    145432    145431    145433    145435    145434    145436
    145438    145437    145439    145441    145440    145442    145444    145443    145445
    145447    145446    145448    145450    145449    145451    145453    145452    145454
    145456    145455    145457    145459    145458    145460    145462    145461    145463
    145465    145464    145466    145468    145467    145469    145471    145470    145472
    145474    145473    145475    145477    145476    145478    145480    145479    145481
    145483    145482    145484    145486    145485    145487    145489    145488    145490
    145492    145491    145493    145495    145494    145496    145498    145497    145499
    145501    145500    145502    145504    145503    145505    145507    145506    145508
    145510    145509    145511    145513    145512    145514    145516    145515    145517
    145519    145518    145520    145522    145521    145523    145525    145524    145526
    145528    145527    145529    145531    145530    145532    145534    145533    145535
    145537    145536    145538    145540    145539    145541    145543    145542    145544
    145546    145545    145547    145549    145548    145550    145552    145551    145553
    145555    145554    145556    145558    145557    145559    145561    145560    145562
    145564    145563    145565    145567    145566    145568    145570    145569    145571
    145573    145572    145574    145576    145575    145577    145579    145578    145580
    145582    145581    145583    145585    145584    145586    145588    145587    145589
    145591    145590    145592    145594    145593    145595    145597    145596    145598
    145600    145599    145601    145603    145602    145604    145606    145605    145607
    145609    145608    145610    145612    145611    145613    145615    145614    145616
    145618    145617    145619    145621    145620    145622    145624    145623    145625
    145627    145626    145628    145630    145629    145631    145633    145632    145634
    145636    145635    145637    145639    145638    145640    145642    145641    145643
    145645    145644    145646    145648    145647    145649    145651    145650    145652
    145654    145653    145655    145657    145656    145658    145660    145659    145661
    145663    145662    145664    145666    145665    145667    145669    145668    145670
    145672    145671    145673    145675    145674    145676    145678    145677    145679
    145681    145680    145682    145684    145683    145685    145687    145686    145688
    145690    145689    145691    145693    145692    145694    145696    145695    145697
    145699    145698    145700    145702    145701    145703    145705    145704    145706
    145708    145707    145709    145711    145710    145712    145714    145713    145715
    145717    145716    145718    145720    145719    145721    145723    145722    145724
    145726    145725    145727    145729    145728    145730    145732    145731    145733
    145735    145734    145736    145738    145737    145739    145741    145740    145742
    145744    145743    145745    145747    145746    145748    145750    145749    145751
    145753    145752    145754    145756    145755    145757    145759    145758    145760
    145762    145761    145763    145765    145764    145766    145768    145767    145769
    145771    145770    145772    145774    145773    145775    145777    145776    145778
    145780    145779    145781    145783    145782    145784    145786    145785    145787
    145789    145788    145790    145792    145791    145793    145795    145794    145796
    145798    145797    145799    145801    145800    145802    145804    145803    145805
    145807    145806    145808    145810    145809    145811    145813    145812    145814
    145816    145815    145817    145819    145818    145820    145822    145821    145823
    145825    145824    145826    145828    145827    145829    145831    145830    145832
    145834    145833    145835    145837    145836    145838    145840    145839    145841
    145843    145842    145844    145846    145845    145847    145849    145848    145850
    145852    145851    145853    145855    145854    145856    145858    145857    145859
    145861    145860    145862    145864    145863    145865    145867    145866    145868
    145870    145869    145871    145873    145872    145874    145876    145875    145877
    145879    145878    145880    145882    145881    145883    145885    145884    145886
    145888    145887    145889    145891    145890    145892    145894    145893    145895
    145897    145896    145898    145900    145899    145901    145903    145902    145904
    145906    145905    145907    145909    145908    145910    145912    145911    145913
    145915    145914    145916    145918    145917    145919    145921    145920    145922
    145924    145923    145925    145927    145926    145928    145930    145929    145931
    145933    145932    145934    145936    145935    145937    145939    145938    145940
    145942    145941    145943    145945    145944    145946    145948    145947    145949
    145951    145950    145952    145954    145953    145955    145957    145956    145958
    145960    145959    145961    145963    145962    145964    145966    145965    145967
    145969    145968    145970    145972    145971    145973    145975    145974    145976
    145978    145977    145979    145981    145980    145982    145984    145983    145985
    145987    145986    145988    145990    145989    145991    145993    145992    145994
    145996    145995    145997    145999    145998    146000    146002    146001    146003
    146005    146004    146006    146008    146007    146009    146011    146010    146012
    146014    146013    146015    146017    146016    146018    146020    146019    146021
    146023    146022    146024    146026    146025    146027    146029    146028    146030
    146032    146031    146033    146035    146034    146036    146038    146037    146039
    146041    146040    146042    146044    146043    146045    146047    146046    146048
    146050    146049    146051    146053    146052    146054    146056    146055    146057
    146059    146058    146060    146062    146061    146063    146065    146064    146066
    146068    146067    146069    146071    146070    146072    146074    146073    146075
    146077    146076    146078    146080    146079    146081    146083    146082    146084
    146086    146085    146087    146089    146088    146090    146092    146091    146093
    146095    146094    146096    146098    146097    146099    146101    146100    146102
    146104    146103    146105    146107    146106    146108    146110    146109    146111
    146113    146112    146114    146116    146115    146117    146119    146118    146120
    146122    146121    146123    146125    146124    146126    146128    146127    146129
    146131    146130    146132    146134    146133    146135    146137    146136    146138
    146140    146139    146141    146143    146142    146144    146146    146145    146147
    146149    146148    146150    146152    146151    146153    146155    146154    146156
    146158    146157    146159    146161    146160    146162    146164    146163    146165
    146167    146166    146168    146170    146169    146171    146173    146172    146174
    146176    146175    146177    146179    146178    146180    146182    146181    146183
    146185    146184    146186    146188    146187    146189    146191    146190    146192
    146194    146193    146195    146197    146196    146198    146200    146199    146201
    146203    146202    146204    146206    146205    146207    146209    146208    146210
    146212    146211    146213    146215    146214    146216    146218    146217    146219
    146221    146220    146222    146224    146223    146225    146227    146226    146228
    146230    146229    146231    146233    146232    146234    146236    146235    146237
    146239    146238    146240    146242    146241    146243    146245    146244    146246
    146248    146247    146249    146251    146250    146252    146254    146253    146255
    146257    146256    146258    146260    146259    146261    146263    146262    146264
    146266    146265    146267    146269    146268    146270    146272    146271    146273
    146275    146274    146276    146278    146277    146279    146281    146280    146282
    146284    146283    146285    146287    146286    146288    146290    146289    146291
    146293    146292    146294    146296    146295    146297    146299    146298    146300
    146302    146301    146303    146305    146304    146306    146308    146307    146309
    146311    146310    146312    146314    146313    146315    146317    146316    146318
    146320    146319    146321    146323    146322    146324    146326    146325    146327
    146329    146328    146330    146332    146331    146333    146335    146334    146336
    146338    146337    146339    146341    146340    146342    146344    146343    146345
    146347    146346    146348    146350    146349    146351    146353    146352    146354
    146356    146355    146357    146359    146358    146360    146362    146361    146363
    146365    146364    146366    146368    146367    146369    146371    146370    146372
    146374    146373    146375    146377    146376    146378    146380    146379    146381
    146383    146382    146384    146386    146385    146387    146389    146388    146390
    146392    146391    146393    146395    146394    146396    146398    146397    146399
    146401    146400    146402    146404    146403    146405    146407    146406    146408
    146410    146409    146411    146413    146412    146414    146416    146415    146417
    146419    146418    146420    146422    146421    146423    146425    146424    146426
    146428    146427    146429    146431    146430    146432    146434    146433    146435
    146437    146436    146438    146440    146439    146441    146443    146442    146444
    146446    146445    146447    146449    146448    146450    146452    146451    146453
    146455    146454    146456    146458    146457    146459    146461    146460    146462
    146464    146463    146465    146467    146466    146468    146470    146469    146471
    146473    146472    146474    146476    146475    146477    146479    146478    146480
    146482    146481    146483    146485    146484    146486    146488    146487    146489
    146491    146490    146492    146494    146493    146495    146497    146496    146498
    146500    146499    146501    146503    146502    146504    146506    146505    146507
    146509    146508    146510    146512    146511    146513    146515    146514    146516
    146518    146517    146519    146521    146520    146522    146524    146523    146525
    146527    146526    146528    146530    146529    146531    146533    146532    146534
    146536    146535    146537    146539    146538    146540    146542    146541    146543
    146545    146544    146546    146548    146547    146549    146551    146550    146552
    146554    146553    146555    146557    146556    146558    146560    146559    146561
    146563    146562    146564    146566    146565    146567    146569    146568    146570
    146572    146571    146573    146575    146574    146576    146578    146577    146579
    146581    146580    146582    146584    146583    146585    146587    146586    146588
    146590    146589    146591    146593    146592    146594    146596    146595    146597
    146599    146598    146600    146602    146601    146603    146605    146604    146606
    146608    146607    146609    146611    146610    146612    146614    146613    146615
    146617    146616    146618    146620    146619    146621    146623    146622    146624
    146626    146625    146627    146629    146628    146630    146632    146631    146633
    146635    146634    146636    146638    146637    146639    146641    146640    146642
    146644    146643    146645    146647    146646    146648    146650    146649    146651
    146653    146652    146654    146656    146655    146657    146659    146658    146660
    146662    146661    146663    146665    146664    146666    146668    146667    146669
    146671    146670    146672    146674    146673    146675    146677    146676    146678
    146680    146679    146681    146683    146682    146684    146686    146685    146687
    146689    146688    146690    146692    146691    146693    146695    146694    146696
    146698    146697    146699    146701    146700    146702    146704    146703    146705
    146707    146706    146708    146710    146709    146711    146713    146712    146714
    146716    146715    146717    146719    146718    146720    146722    146721    146723
    146725    146724    146726    146728    146727    146729    146731    146730    146732
    146734    146733    146735    146737    146736    146738    146740    146739    146741
    146743    146742    146744    146746    146745    146747    146749    146748    146750
    146752    146751    146753    146755    146754    146756    146758    146757    146759
    146761    146760    146762    146764    146763    146765    146767    146766    146768
    146770    146769    146771    146773    146772    146774    146776    146775    146777
    146779    146778    146780    146782    146781    146783    146785    146784    146786
    146788    146787    146789    146791    146790    146792    146794    146793    146795
    146797    146796    146798    146800    146799    146801    146803    146802    146804
    146806    146805    146807    146809    146808    146810    146812    146811    146813
    146815    146814    146816    146818    146817    146819    146821    146820    146822
    146824    146823    146825    146827    146826    146828    146830    146829    146831
    146833    146832    146834    146836    146835    146837    146839    146838    146840
    146842    146841    146843    146845    146844    146846    146848    146847    146849
    146851    146850    146852    146854    146853    146855    146857    146856    146858
    146860    146859    146861    146863    146862    146864    146866    146865    146867
    146869    146868    146870    146872    146871    146873    146875    146874    146876
    146878    146877    146879    146881    146880    146882    146884    146883    146885
    146887    146886    146888    146890    146889    146891    146893    146892    146894
    146896    146895    146897    146899    146898    146900    146902    146901    146903
    146905    146904    146906    146908    146907    146909    146911    146910    146912
    146914    146913    146915    146917    146916    146918    146920    146919    146921
    146923    146922    146924    146926    146925    146927    146929    146928    146930
    146932    146931    146933    146935    146934    146936    146938    146937    146939
    146941    146940    146942    146944    146943    146945    146947    146946    146948
    146950    146949    146951    146953    146952    146954    146956    146955    146957
    146959    146958    146960    146962    146961    146963    146965    146964    146966
    146968    146967    146969    146971    146970    146972    146974    146973    146975
    146977    146976    146978    146980    146979    146981    146983    146982    146984
    146986    146985    146987    146989    146988    146990    146992    146991    146993
    146995    146994    146996    146998    146997    146999    147001    147000    147002
    147004    147003    147005    147007    147006    147008    147010    147009    147011
    147013    147012    147014    147016    147015    147017    147019    147018    147020
    147022    147021    147023    147025    147024    147026    147028    147027    147029
    147031    147030    147032    147034    147033    147035    147037    147036    147038
    147040    147039    147041    147043    147042    147044    147046    147045    147047
    147049    147048    147050    147052    147051    147053    147055    147054    147056
    147058    147057    147059    147061    147060    147062    147064    147063    147065
    147067    147066    147068    147070    147069    147071    147073    147072    147074
    147076    147075    147077    147079    147078    147080    147082    147081    147083
    147085    147084    147086    147088    147087    147089    147091    147090    147092
    147094    147093    147095    147097    147096    147098    147100    147099    147101
    147103    147102    147104    147106    147105    147107    147109    147108    147110
    147112    147111    147113    147115    147114    147116    147118    147117    147119
    147121    147120    147122    147124    147123    147125    147127    147126    147128
    147130    147129    147131    147133    147132    147134    147136    147135    147137
    147139    147138    147140    147142    147141    147143    147145    147144    147146
    147148    147147    147149    147151    147150    147152    147154    147153    147155
    147157    147156    147158    147160    147159    147161    147163    147162    147164
    147166    147165    147167    147169    147168    147170    147172    147171    147173
    147175    147174    147176    147178    147177    147179    147181    147180    147182
    147184    147183    147185    147187    147186    147188    147190    147189    147191
    147193    147192    147194    147196    147195    147197    147199    147198    147200
    147202    147201    147203    147205    147204    147206    147208    147207    147209
    147211    147210    147212    147214    147213    147215    147217    147216    147218
    147220    147219    147221    147223    147222    147224    147226    147225    147227
    147229    147228    147230    147232    147231    147233    147235    147234    147236
    147238    147237    147239    147241    147240    147242    147244    147243    147245
    147247    147246    147248    147250    147249    147251    147253    147252    147254
    147256    147255    147257    147259    147258    147260    147262    147261    147263
    147265    147264    147266    147268    147267    147269    147271    147270    147272
    147274    147273    147275    147277    147276    147278    147280    147279    147281
    147283    147282    147284    147286    147285    147287    147289    147288    147290
    147292    147291    147293    147295    147294    147296    147298    147297    147299
    147301    147300    147302    147304    147303    147305    147307    147306    147308
    147310    147309    147311    147313    147312    147314    147316    147315    147317
    147319    147318    147320    147322    147321    147323    147325    147324    147326
    147328    147327    147329    147331    147330    147332    147334    147333    147335
    147337    147336    147338    147340    147339    147341    147343    147342    147344
    147346    147345    147347    147349    147348    147350    147352    147351    147353
    147355    147354    147356    147358    147357    147359    147361    147360    147362
    147364    147363    147365    147367    147366    147368    147370    147369    147371
    147373    147372    147374    147376    147375    147377    147379    147378    147380
    147382    147381    147383    147385    147384    147386    147388    147387    147389
    147391    147390    147392    147394    147393    147395    147397    147396    147398
    147400    147399    147401    147403    147402    147404    147406    147405    147407
    147409    147408    147410    147412    147411    147413    147415    147414    147416
    147418    147417    147419    147421    147420    147422    147424    147423    147425
    147427    147426    147428    147430    147429    147431    147433    147432    147434
    147436    147435    147437    147439    147438    147440    147442    147441    147443
    147445    147444    147446    147448    147447    147449    147451    147450    147452
    147454    147453    147455    147457    147456    147458    147460    147459    147461
    147463    147462    147464    147466    147465    147467    147469    147468    147470
    147472    147471    147473    147475    147474    147476    147478    147477    147479
    147481    147480    147482    147484    147483    147485    147487    147486    147488
    147490    147489    147491    147493    147492    147494    147496    147495    147497
    147499    147498    147500    147502    147501    147503    147505    147504    147506
    147508    147507    147509    147511    147510    147512    147514    147513    147515
    147517    147516    147518    147520    147519    147521    147523    147522    147524
    147526    147525    147527    147529    147528    147530    147532    147531    147533
    147535    147534    147536    147538    147537    147539    147541    147540    147542
    147544    147543    147545    147547    147546    147548    147550    147549    147551
    147553    147552    147554    147556    147555    147557    147559    147558    147560
    147562    147561    147563    147565    147564    147566    147568    147567    147569
    147571    147570    147572    147574    147573    147575    147577    147576    147578
    147580    147579    147581    147583    147582    147584    147586    147585    147587
    147589    147588    147590    147592    147591    147593    147595    147594    147596
    147598    147597    147599    147601    147600    147602    147604    147603    147605
    147607    147606    147608    147610    147609    147611    147613    147612    147614
    147616    147615    147617    147619    147618    147620    147622    147621    147623
    147625    147624    147626    147628    147627    147629    147631    147630    147632
    147634    147633    147635    147637    147636    147638    147640    147639    147641
    147643    147642    147644    147646    147645    147647    147649    147648    147650
    147652    147651    147653    147655    147654    147656    147658    147657    147659
    147661    147660    147662    147664    147663    147665    147667    147666    147668
    147670    147669    147671    147673    147672    147674    147676    147675    147677
    147679    147678    147680    147682    147681    147683    147685    147684    147686
    147688    147687    147689    147691    147690    147692    147694    147693    147695
    147697    147696    147698    147700    147699    147701    147703    147702    147704
    147706    147705    147707    147709    147708    147710    147712    147711    147713
    147715    147714    147716    147718    147717    147719    147721    147720    147722
    147724    147723    147725    147727    147726    147728    147730    147729    147731
    147733    147732    147734    147736    147735    147737    147739    147738    147740
    147742    147741    147743    147745    147744    147746    147748    147747    147749
    147751    147750    147752    147754    147753    147755    147757    147756    147758
    147760    147759    147761    147763    147762    147764    147766    147765    147767
    147769    147768    147770    147772    147771    147773    147775    147774    147776
    147778    147777    147779    147781    147780    147782    147784    147783    147785
    147787    147786    147788    147790    147789    147791    147793    147792    147794
    147796    147795    147797    147799    147798    147800    147802    147801    147803
    147805    147804    147806    147808    147807    147809    147811    147810    147812
    147814    147813    147815    147817    147816    147818    147820    147819    147821
    147823    147822    147824    147826    147825    147827    147829    147828    147830
    147832    147831    147833    147835    147834    147836    147838    147837    147839
    147841    147840    147842    147844    147843    147845    147847    147846    147848
    147850    147849    147851    147853    147852    147854    147856    147855    147857
    147859    147858    147860    147862    147861    147863    147865    147864    147866
    147868    147867    147869    147871    147870    147872    147874    147873    147875
    147877    147876    147878    147880    147879    147881    147883    147882    147884
    147886    147885    147887    147889    147888    147890    147892    147891    147893
    147895    147894    147896    147898    147897    147899    147901    147900    147902
    147904    147903    147905    147907    147906    147908    147910    147909    147911
    147913    147912    147914    147916    147915    147917    147919    147918    147920
    147922    147921    147923    147925    147924    147926    147928    147927    147929
    147931    147930    147932    147934    147933    147935    147937    147936    147938
    147940    147939    147941    147943    147942    147944    147946    147945    147947
    147949    147948    147950    147952    147951    147953    147955    147954    147956
    147958    147957    147959    147961    147960    147962    147964    147963    147965
    147967    147966    147968    147970    147969    147971    147973    147972    147974
    147976    147975    147977    147979    147978    147980    147982    147981    147983
    147985    147984    147986    147988    147987    147989    147991    147990    147992
    147994    147993    147995    147997    147996    147998    148000    147999    148001
    148003    148002    148004    148006    148005    148007    148009    148008    148010
    148012    148011    148013    148015    148014    148016    148018    148017    148019
    148021    148020    148022    148024    148023    148025    148027    148026    148028
    148030    148029    148031    148033    148032    148034    148036    148035    148037
    148039    148038    148040    148042    148041    148043    148045    148044    148046
    148048    148047    148049    148051    148050    148052    148054    148053    148055
    148057    148056    148058    148060    148059    148061    148063    148062    148064
    148066    148065    148067    148069    148068    148070    148072    148071    148073
    148075    148074    148076    148078    148077    148079    148081    148080    148082
    148084    148083    148085    148087    148086    148088    148090    148089    148091
    148093    148092    148094    148096    148095    148097    148099    148098    148100
    148102    148101    148103    148105    148104    148106    148108    148107    148109
    148111    148110    148112    148114    148113    148115    148117    148116    148118
    148120    148119    148121    148123    148122    148124    148126    148125    148127
    148129    148128    148130    148132    148131    148133    148135    148134    148136
    148138    148137    148139    148141    148140    148142    148144    148143    148145
    148147    148146    148148    148150    148149    148151    148153    148152    148154
    148156    148155    148157    148159    148158    148160    148162    148161    148163
    148165    148164    148166    148168    148167    148169    148171    148170    148172
    148174    148173    148175    148177    148176    148178    148180    148179    148181
    148183    148182    148184    148186    148185    148187    148189    148188    148190
    148192    148191    148193    148195    148194    148196    148198    148197    148199
    148201    148200    148202    148204    148203    148205    148207    148206    148208
    148210    148209    148211    148213    148212    148214    148216    148215    148217
    148219    148218    148220    148222    148221    148223    148225    148224    148226
    148228    148227    148229    148231    148230    148232    148234    148233    148235
    148237    148236    148238    148240    148239    148241    148243    148242    148244
    148246    148245    148247    148249    148248    148250    148252    148251    148253
    148255    148254    148256    148258    148257    148259    148261    148260    148262
    148264    148263    148265    148267    148266    148268    148270    148269    148271
    148273    148272    148274    148276    148275    148277    148279    148278    148280
    148282    148281    148283    148285    148284    148286    148288    148287    148289
    148291    148290    148292    148294    148293    148295    148297    148296    148298
    148300    148299    148301    148303    148302    148304    148306    148305    148307
    148309    148308    148310    148312    148311    148313    148315    148314    148316
    148318    148317    148319    148321    148320    148322    148324    148323    148325
    148327    148326    148328    148330    148329    148331    148333    148332    148334
    148336    148335    148337    148339    148338    148340    148342    148341    148343
    148345    148344    148346    148348    148347    148349    148351    148350    148352
    148354    148353    148355    148357    148356    148358    148360    148359    148361
    148363    148362    148364    148366    148365    148367    148369    148368    148370
    148372    148371    148373    148375    148374    148376    148378    148377    148379
    148381    148380    148382    148384    148383    148385    148387    148386    148388
    148390    148389    148391    148393    148392    148394    148396    148395    148397
    148399    148398    148400    148402    148401    148403    148405    148404    148406
    148408    148407    148409    148411    148410    148412    148414    148413    148415
    148417    148416    148418    148420    148419    148421    148423    148422    148424
    148426    148425    148427    148429    148428    148430    148432    148431    148433
    148435    148434    148436    148438    148437    148439    148441    148440    148442
    148444    148443    148445    148447    148446    148448    148450    148449    148451
    148453    148452    148454    148456    148455    148457    148459    148458    148460
    148462    148461    148463    148465    148464    148466    148468    148467    148469
    148471    148470    148472    148474    148473    148475    148477    148476    148478
    148480    148479    148481    148483    148482    148484    148486    148485    148487
    148489    148488    148490    148492    148491    148493    148495    148494    148496
    148498    148497    148499    148501    148500    148502    148504    148503    148505
    148507    148506    148508    148510    148509    148511    148513    148512    148514
    148516    148515    148517    148519    148518    148520    148522    148521    148523
    148525    148524    148526    148528    148527    148529    148531    148530    148532
    148534    148533    148535    148537    148536    148538    148540    148539    148541
    148543    148542    148544    148546    148545    148547    148549    148548    148550
    148552    148551    148553    148555    148554    148556    148558    148557    148559
    148561    148560    148562    148564    148563    148565    148567    148566    148568
    148570    148569    148571    148573    148572    148574    148576    148575    148577
    148579    148578    148580    148582    148581    148583    148585    148584    148586
    148588    148587    148589    148591    148590    148592    148594    148593    148595
    148597    148596    148598    148600    148599    148601    148603    148602    148604
    148606    148605    148607    148609    148608    148610    148612    148611    148613
    148615    148614    148616    148618    148617    148619    148621    148620    148622
    148624    148623    148625    148627    148626    148628    148630    148629    148631
    148633    148632    148634    148636    148635    148637    148639    148638    148640
    148642    148641    148643    148645    148644    148646    148648    148647    148649
    148651    148650    148652    148654    148653    148655    148657    148656    148658
    148660    148659    148661    148663    148662    148664    148666    148665    148667
    148669    148668    148670    148672    148671    148673    148675    148674    148676
    148678    148677    148679    148681    148680    148682    148684    148683    148685
    148687    148686    148688    148690    148689    148691    148693    148692    148694
    148696    148695    148697    148699    148698    148700    148702    148701    148703
    148705    148704    148706    148708    148707    148709    148711    148710    148712
    148714    148713    148715    148717    148716    148718    148720    148719    148721
    148723    148722    148724    148726    148725    148727    148729    148728    148730
    148732    148731    148733    148735    148734    148736    148738    148737    148739
    148741    148740    148742    148744    148743    148745    148747    148746    148748
    148750    148749    148751    148753    148752    148754    148756    148755    148757
    148759    148758    148760    148762    148761    148763    148765    148764    148766
    148768    148767    148769    148771    148770    148772    148774    148773    148775
    148777    148776    148778    148780    148779    148781    148783    148782    148784
    148786    148785    148787    148789    148788    148790    148792    148791    148793
    148795    148794    148796    148798    148797    148799    148801    148800    148802
    148804    148803    148805    148807    148806    148808    148810    148809    148811
    148813    148812    148814    148816    148815    148817    148819    148818    148820
    148822    148821    148823    148825    148824    148826    148828    148827    148829
    148831    148830    148832    148834    148833    148835    148837    148836    148838
    148840    148839    148841    148843    148842    148844    148846    148845    148847
    148849    148848    148850    148852    148851    148853    148855    148854    148856
    148858    148857    148859    148861    148860    148862    148864    148863    148865
    148867    148866    148868    148870    148869    148871    148873    148872    148874
    148876    148875    148877    148879    148878    148880    148882    148881    148883
    148885    148884    148886    148888    148887    148889    148891    148890    148892
    148894    148893    148895    148897    148896    148898    148900    148899    148901
    148903    148902    148904    148906    148905    148907    148909    148908    148910
    148912    148911    148913    148915    148914    148916    148918    148917    148919
    148921    148920    148922    148924    148923    148925    148927    148926    148928
    148930    148929    148931    148933    148932    148934    148936    148935    148937
    148939    148938    148940    148942    148941    148943    148945    148944    148946
    148948    148947    148949    148951    148950    148952    148954    148953    148955
    148957    148956    148958    148960    148959    148961    148963    148962    148964
    148966    148965    148967    148969    148968    148970    148972    148971    148973
    148975    148974    148976    148978    148977    148979    148981    148980    148982
    148984    148983    148985    148987    148986    148988    148990    148989    148991
    148993    148992    148994    148996    148995    148997    148999    148998    149000
    149002    149001    149003    149005    149004    149006    149008    149007    149009
    149011    149010    149012    149014    149013    149015    149017    149016    149018
    149020    149019    149021    149023    149022    149024    149026    149025    149027
    149029    149028    149030    149032    149031    149033    149035    149034    149036
    149038    149037    149039    149041    149040    149042    149044    149043    149045
    149047    149046    149048    149050    149049    149051    149053    149052    149054
    149056    149055    149057    149059    149058    149060    149062    149061    149063
    149065    149064    149066    149068    149067    149069    149071    149070    149072
    149074    149073    149075    149077    149076    149078    149080    149079    149081
    149083    149082    149084    149086    149085    149087    149089    149088    149090
    149092    149091    149093    149095    149094    149096    149098    149097    149099
    149101    149100    149102    149104    149103    149105    149107    149106    149108
    149110    149109    149111    149113    149112    149114    149116    149115    149117
    149119    149118    149120    149122    149121    149123    149125    149124    149126
    149128    149127    149129    149131    149130    149132    149134    149133    149135
    149137    149136    149138    149140    149139    149141    149143    149142    149144
    149146    149145    149147    149149    149148    149150    149152    149151    149153
    149155    149154    149156    149158    149157    149159    149161    149160    149162
    149164    149163    149165    149167    149166    149168    149170    149169    149171
    149173    149172    149174    149176    149175    149177    149179    149178    149180
    149182    149181    149183    149185    149184    149186    149188    149187    149189
    149191    149190    149192    149194    149193    149195    149197    149196    149198
    149200    149199    149201    149203    149202    149204    149206    149205    149207
    149209    149208    149210    149212    149211    149213    149215    149214    149216
    149218    149217    149219    149221    149220    149222    149224    149223    149225
    149227    149226    149228    149230    149229    149231    149233    149232    149234
    149236    149235    149237    149239    149238    149240    149242    149241    149243
    149245    149244    149246    149248    149247    149249    149251    149250    149252
    149254    149253    149255    149257    149256    149258    149260    149259    149261
    149263    149262    149264    149266    149265    149267    149269    149268    149270
    149272    149271    149273    149275    149274    149276    149278    149277    149279
    149281    149280    149282    149284    149283    149285    149287    149286    149288
    149290    149289    149291    149293    149292    149294    149296    149295    149297
    149299    149298    149300    149302    149301    149303    149305    149304    149306
    149308    149307    149309    149311    149310    149312    149314    149313    149315
    149317    149316    149318    149320    149319    149321    149323    149322    149324
    149326    149325    149327    149329    149328    149330    149332    149331    149333
    149335    149334    149336    149338    149337    149339    149341    149340    149342
    149344    149343    149345    149347    149346    149348    149350    149349    149351
    149353    149352    149354    149356    149355    149357    149359    149358    149360
    149362    149361    149363    149365    149364    149366    149368    149367    149369
    149371    149370    149372    149374    149373    149375    149377    149376    149378
    149380    149379    149381    149383    149382    149384    149386    149385    149387
    149389    149388    149390    149392    149391    149393    149395    149394    149396
    149398    149397    149399    149401    149400    149402    149404    149403    149405
    149407    149406    149408    149410    149409    149411    149413    149412    149414
    149416    149415    149417    149419    149418    149420    149422    149421    149423
    149425    149424    149426    149428    149427    149429    149431    149430    149432
    149434    149433    149435    149437    149436    149438    149440    149439    149441
    149443    149442    149444    149446    149445    149447    149449    149448    149450
    149452    149451    149453    149455    149454    149456    149458    149457    149459
    149461    149460    149462    149464    149463    149465    149467    149466    149468
    149470    149469    149471    149473    149472    149474    149476    149475    149477
    149479    149478    149480    149482    149481    149483    149485    149484    149486
    149488    149487    149489    149491    149490    149492    149494    149493    149495
    149497    149496    149498    149500    149499    149501    149503    149502    149504
    149506    149505    149507    149509    149508    149510    149512    149511    149513
    149515    149514    149516    149518    149517    149519    149521    149520    149522
    149524    149523    149525    149527    149526    149528    149530    149529    149531
    149533    149532    149534    149536    149535    149537    149539    149538    149540
    149542    149541    149543    149545    149544    149546    149548    149547    149549
    149551    149550    149552    149554    149553    149555    149557    149556    149558
    149560    149559    149561    149563    149562    149564    149566    149565    149567
    149569    149568    149570    149572    149571    149573    149575    149574    149576
    149578    149577    149579    149581    149580    149582    149584    149583    149585
    149587    149586    149588    149590    149589    149591    149593    149592    149594
    149596    149595    149597    149599    149598    149600    149602    149601    149603
    149605    149604    149606    149608    149607    149609    149611    149610    149612
    149614    149613    149615    149617    149616    149618    149620    149619    149621
    149623    149622    149624    149626    149625    149627    149629    149628    149630
    149632    149631    149633    149635    149634    149636    149638    149637    149639
    149641    149640    149642    149644    149643    149645    149647    149646    149648
    149650    149649    149651    149653    149652    149654    149656    149655    149657
    149659    149658    149660    149662    149661    149663    149665    149664    149666
    149668    149667    149669    149671    149670    149672    149674    149673    149675
    149677    149676    149678    149680    149679    149681    149683    149682    149684
    149686    149685    149687    149689    149688    149690    149692    149691    149693
    149695    149694    149696    149698    149697    149699    149701    149700    149702
    149704    149703    149705    149707    149706    149708    149710    149709    149711
    149713    149712    149714    149716    149715    149717    149719    149718    149720
    149722    149721    149723    149725    149724    149726    149728    149727    149729
    149731    149730    149732    149734    149733    149735    149737    149736    149738
    149740    149739    149741    149743    149742    149744    149746    149745    149747
    149749    149748    149750    149752    149751    149753    149755    149754    149756
    149758    149757    149759    149761    149760    149762    149764    149763    149765
    149767    149766    149768    149770    149769    149771    149773    149772    149774
    149776    149775    149777    149779    149778    149780    149782    149781    149783
    149785    149784    149786    149788    149787    149789    149791    149790    149792
    149794    149793    149795    149797    149796    149798    149800    149799    149801
    149803    149802    149804    149806    149805    149807    149809    149808    149810
    149812    149811    149813    149815    149814    149816    149818    149817    149819
    149821    149820    149822    149824    149823    149825    149827    149826    149828
    149830    149829    149831    149833    149832    149834    149836    149835    149837
    149839    149838    149840    149842    149841    149843    149845    149844    149846
    149848    149847    149849    149851    149850    149852    149854    149853    149855
    149857    149856    149858    149860    149859    149861    149863    149862    149864
    149866    149865    149867    149869    149868    149870    149872    149871    149873
    149875    149874    149876    149878    149877    149879    149881    149880    149882
    149884    149883    149885    149887    149886    149888    149890    149889    149891
    149893    149892    149894    149896    149895    149897    149899    149898    149900
    149902    149901    149903    149905    149904    149906    149908    149907    149909
    149911    149910    149912    149914    149913    149915    149917    149916    149918
    149920    149919    149921    149923    149922    149924    149926    149925    149927
    149929    149928    149930    149932    149931    149933    149935    149934    149936
    149938    149937    149939    149941    149940    149942    149944    149943    149945
    149947    149946    149948    149950    149949    149951    149953    149952    149954
    149956    149955    149957    149959    149958    149960    149962    149961    149963
    149965    149964    149966    149968    149967    149969    149971    149970    149972
    149974    149973    149975    149977    149976    149978    149980    149979    149981
    149983    149982    149984    149986    149985    149987    149989    149988    149990
    149992    149991    149993    149995    149994    149996    149998    149997    149999
    150001    150000    150002    150004    150003    150005    150007    150006    150008
    150010    150009    150011    150013    150012    150014    150016    150015    150017
    150019    150018    150020    150022    150021    150023    150025    150024    150026
    150028    150027    150029    150031    150030    150032    150034    150033    150035
    150037    150036    150038    150040    150039    150041    150043    150042    150044
    150046    150045    150047    150049    150048    150050    150052    150051    150053
    150055    150054    150056    150058    150057    150059    150061    150060    150062
    150064    150063    150065    150067    150066    150068    150070    150069    150071
    150073    150072    150074    150076    150075    150077    150079    150078    150080
    150082    150081    150083    150085    150084    150086    150088    150087    150089
    150091    150090    150092    150094    150093    150095    150097    150096    150098
    150100    150099    150101    150103    150102    150104    150106    150105    150107
    150109    150108    150110    150112    150111    150113    150115    150114    150116
    150118    150117    150119    150121    150120    150122    150124    150123    150125
    150127    150126    150128    150130    150129    150131    150133    150132    150134
    150136    150135    150137    150139    150138    150140    150142    150141    150143
    150145    150144    150146    150148    150147    150149    150151    150150    150152
    150154    150153    150155    150157    150156    150158    150160    150159    150161
    150163    150162    150164    150166    150165    150167    150169    150168    150170
    150172    150171    150173    150175    150174    150176    150178    150177    150179
    150181    150180    150182    150184    150183    150185    150187    150186    150188
    150190    150189    150191    150193    150192    150194    150196    150195    150197
    150199    150198    150200    150202    150201    150203    150205    150204    150206
    150208    150207    150209    150211    150210    150212    150214    150213    150215
    150217    150216    150218    150220    150219    150221    150223    150222    150224
    150226    150225    150227    150229    150228    150230    150232    150231    150233
    150235    150234    150236    150238    150237    150239    150241    150240    150242
    150244    150243    150245    150247    150246    150248    150250    150249    150251
    150253    150252    150254    150256    150255    150257    150259    150258    150260
    150262    150261    150263    150265    150264    150266    150268    150267    150269
    150271    150270    150272    150274    150273    150275    150277    150276    150278
    150280    150279    150281    150283    150282    150284    150286    150285    150287
    150289    150288    150290    150292    150291    150293    150295    150294    150296
    150298    150297    150299    150301    150300    150302    150304    150303    150305
    150307    150306    150308    150310    150309    150311    150313    150312    150314
    150316    150315    150317    150319    150318    150320    150322    150321    150323
    150325    150324    150326    150328    150327    150329    150331    150330    150332
    150334    150333    150335    150337    150336    150338    150340    150339    150341
    150343    150342    150344    150346    150345    150347    150349    150348    150350
    150352    150351    150353    150355    150354    150356    150358    150357    150359
    150361    150360    150362    150364    150363    150365    150367    150366    150368
    150370    150369    150371    150373    150372    150374    150376    150375    150377
    150379    150378    150380    150382    150381    150383    150385    150384    150386
    150388    150387    150389    150391    150390    150392    150394    150393    150395
    150397    150396    150398    150400    150399    150401    150403    150402    150404
    150406    150405    150407    150409    150408    150410    150412    150411    150413
    150415    150414    150416    150418    150417    150419    150421    150420    150422
    150424    150423    150425    150427    150426    150428    150430    150429    150431
    150433    150432    150434    150436    150435    150437    150439    150438    150440
    150442    150441    150443    150445    150444    150446    150448    150447    150449
    150451    150450    150452    150454    150453    150455    150457    150456    150458
    150460    150459    150461    150463    150462    150464    150466    150465    150467
    150469    150468    150470    150472    150471    150473    150475    150474    150476
    150478    150477    150479    150481    150480    150482    150484    150483    150485
    150487    150486    150488    150490    150489    150491    150493    150492    150494
    150496    150495    150497    150499    150498    150500    150502    150501    150503
    150505    150504    150506    150508    150507    150509    150511    150510    150512
    150514    150513    150515    150517    150516    150518    150520    150519    150521
    150523    150522    150524    150526    150525    150527    150529    150528    150530
    150532    150531    150533    150535    150534    150536    150538    150537    150539
    150541    150540    150542    150544    150543    150545    150547    150546    150548
    150550    150549    150551    150553    150552    150554    150556    150555    150557
    150559    150558    150560    150562    150561    150563    150565    150564    150566
    150568    150567    150569    150571    150570    150572    150574    150573    150575
    150577    150576    150578    150580    150579    150581    150583    150582    150584
    150586    150585    150587    150589    150588    150590    150592    150591    150593
    150595    150594    150596    150598    150597    150599    150601    150600    150602
    150604    150603    150605    150607    150606    150608    150610    150609    150611
    150613    150612    150614    150616    150615    150617    150619    150618    150620
    150622    150621    150623    150625    150624    150626    150628    150627    150629
    150631    150630    150632    150634    150633    150635    150637    150636    150638
    150640    150639    150641    150643    150642    150644    150646    150645    150647
    150649    150648    150650    150652    150651    150653    150655    150654    150656
    150658    150657    150659    150661    150660    150662    150664    150663    150665
    150667    150666    150668    150670    150669    150671    150673    150672    150674
    150676    150675    150677    150679    150678    150680    150682    150681    150683
    150685    150684    150686    150688    150687    150689    150691    150690    150692
    150694    150693    150695    150697    150696    150698    150700    150699    150701
    150703    150702    150704    150706    150705    150707    150709    150708    150710
    150712    150711    150713    150715    150714    150716    150718    150717    150719
    150721    150720    150722    150724    150723    150725    150727    150726    150728
    150730    150729    150731    150733    150732    150734    150736    150735    150737
    150739    150738    150740    150742    150741    150743    150745    150744    150746
    150748    150747    150749    150751    150750    150752    150754    150753    150755
    150757    150756    150758    150760    150759    150761    150763    150762    150764
    150766    150765    150767    150769    150768    150770    150772    150771    150773
    150775    150774    150776    150778    150777    150779    150781    150780    150782
    150784    150783    150785    150787    150786    150788    150790    150789    150791
    150793    150792    150794    150796    150795    150797    150799    150798    150800
    150802    150801    150803    150805    150804    150806    150808    150807    150809
    150811    150810    150812    150814    150813    150815    150817    150816    150818
    150820    150819    150821    150823    150822    150824    150826    150825    150827
    150829    150828    150830    150832    150831    150833    150835    150834    150836
    150838    150837    150839    150841    150840    150842    150844    150843    150845
    150847    150846    150848    150850    150849    150851    150853    150852    150854
    150856    150855    150857    150859    150858    150860    150862    150861    150863
    150865    150864    150866    150868    150867    150869    150871    150870    150872
    150874    150873    150875    150877    150876    150878    150880    150879    150881
    150883    150882    150884    150886    150885    150887    150889    150888    150890
    150892    150891    150893    150895    150894    150896    150898    150897    150899
    150901    150900    150902    150904    150903    150905    150907    150906    150908
    150910    150909    150911    150913    150912    150914    150916    150915    150917
    150919    150918    150920    150922    150921    150923    150925    150924    150926
    150928    150927    150929    150931    150930    150932    150934    150933    150935
    150937    150936    150938    150940    150939    150941    150943    150942    150944
    150946    150945    150947    150949    150948    150950    150952    150951    150953
    150955    150954    150956    150958    150957    150959    150961    150960    150962
    150964    150963    150965    150967    150966    150968    150970    150969    150971
    150973    150972    150974    150976    150975    150977    150979    150978    150980
    150982    150981    150983    150985    150984    150986    150988    150987    150989
    150991    150990    150992    150994    150993    150995    150997    150996    150998
    151000    150999    151001    151003    151002    151004    151006    151005    151007
    151009    151008    151010    151012    151011    151013    151015    151014    151016
    151018    151017    151019    151021    151020    151022    151024    151023    151025
    151027    151026    151028    151030    151029    151031    151033    151032    151034
    151036    151035    151037    151039    151038    151040    151042    151041    151043
    151045    151044    151046    151048    151047    151049    151051    151050    151052
    151054    151053    151055    151057    151056    151058    151060    151059    151061
    151063    151062    151064    151066    151065    151067    151069    151068    151070
    151072    151071    151073    151075    151074    151076    151078    151077    151079
    151081    151080    151082    151084    151083    151085    151087    151086    151088
    151090    151089    151091    151093    151092    151094    151096    151095    151097
    151099    151098    151100    151102    151101    151103    151105    151104    151106
    151108    151107    151109    151111    151110    151112    151114    151113    151115
    151117    151116    151118    151120    151119    151121    151123    151122    151124
    151126    151125    151127    151129    151128    151130    151132    151131    151133
    151135    151134    151136    151138    151137    151139    151141    151140    151142
    151144    151143    151145    151147    151146    151148    151150    151149    151151
    151153    151152    151154    151156    151155    151157    151159    151158    151160
    151162    151161    151163    151165    151164    151166    151168    151167    151169
    151171    151170    151172    151174    151173    151175    151177    151176    151178
    151180    151179    151181    151183    151182    151184    151186    151185    151187
    151189    151188    151190    151192    151191    151193    151195    151194    151196
    151198    151197    151199    151201    151200    151202    151204    151203    151205
    151207    151206    151208    151210    151209    151211    151213    151212    151214
    151216    151215    151217    151219    151218    151220    151222    151221    151223
    151225    151224    151226    151228    151227    151229    151231    151230    151232
    151234    151233    151235    151237    151236    151238    151240    151239    151241
    151243    151242    151244    151246    151245    151247    151249    151248    151250
    151252    151251    151253    151255    151254    151256    151258    151257    151259
    151261    151260    151262    151264    151263    151265    151267    151266    151268
    151270    151269    151271    151273    151272    151274    151276    151275    151277
    151279    151278    151280    151282    151281    151283    151285    151284    151286
    151288    151287    151289    151291    151290    151292    151294    151293    151295
    151297    151296    151298    151300    151299    151301    151303    151302    151304
    151306    151305    151307    151309    151308    151310    151312    151311    151313
    151315    151314    151316    151318    151317    151319    151321    151320    151322
    151324    151323    151325    151327    151326    151328    151330    151329    151331
    151333    151332    151334    151336    151335    151337    151339    151338    151340
    151342    151341    151343    151345    151344    151346    151348    151347    151349
    151351    151350    151352    151354    151353    151355    151357    151356    151358
    151360    151359    151361    151363    151362    151364    151366    151365    151367
    151369    151368    151370    151372    151371    151373    151375    151374    151376
    151378    151377    151379    151381    151380    151382    151384    151383    151385
    151387    151386    151388    151390    151389    151391    151393    151392    151394
    151396    151395    151397    151399    151398    151400    151402    151401    151403
    151405    151404    151406    151408    151407    151409    151411    151410    151412
    151414    151413    151415    151417    151416    151418    151420    151419    151421
    151423    151422    151424    151426    151425    151427    151429    151428    151430
    151432    151431    151433    151435    151434    151436    151438    151437    151439
    151441    151440    151442    151444    151443    151445    151447    151446    151448
    151450    151449    151451    151453    151452    151454    151456    151455    151457
    151459    151458    151460    151462    151461    151463    151465    151464    151466
    151468    151467    151469    151471    151470    151472    151474    151473    151475
    151477    151476    151478    151480    151479    151481    151483    151482    151484
    151486    151485    151487    151489    151488    151490    151492    151491    151493
    151495    151494    151496    151498    151497    151499    151501    151500    151502
    151504    151503    151505    151507    151506    151508    151510    151509    151511
    151513    151512    151514    151516    151515    151517    151519    151518    151520
    151522    151521    151523    151525    151524    151526    151528    151527    151529
    151531    151530    151532    151534    151533    151535    151537    151536    151538
    151540    151539    151541    151543    151542    151544    151546    151545    151547
    151549    151548    151550    151552    151551    151553    151555    151554    151556
    151558    151557    151559    151561    151560    151562    151564    151563    151565
    151567    151566    151568    151570    151569    151571    151573    151572    151574
    151576    151575    151577    151579    151578    151580    151582    151581    151583
    151585    151584    151586    151588    151587    151589    151591    151590    151592
    151594    151593    151595    151597    151596    151598    151600    151599    151601
    151603    151602    151604    151606    151605    151607    151609    151608    151610
    151612    151611    151613    151615    151614    151616    151618    151617    151619
    151621    151620    151622    151624    151623    151625    151627    151626    151628
    151630    151629    151631    151633    151632    151634    151636    151635    151637
    151639    151638    151640    151642    151641    151643    151645    151644    151646
    151648    151647    151649    151651    151650    151652    151654    151653    151655
    151657    151656    151658    151660    151659    151661    151663    151662    151664
    151666    151665    151667    151669    151668    151670    151672    151671    151673
    151675    151674    151676    151678    151677    151679    151681    151680    151682
    151684    151683    151685    151687    151686    151688    151690    151689    151691
    151693    151692    151694    151696    151695    151697    151699    151698    151700
    151702    151701    151703    151705    151704    151706    151708    151707    151709
    151711    151710    151712    151714    151713    151715    151717    151716    151718
    151720    151719    151721    151723    151722    151724    151726    151725    151727
    151729    151728    151730    151732    151731    151733    151735    151734    151736
    151738    151737    151739    151741    151740    151742    151744    151743    151745
    151747    151746    151748    151750    151749    151751    151753    151752    151754
    151756    151755    151757    151759    151758    151760    151762    151761    151763
    151765    151764    151766    151768    151767    151769    151771    151770    151772
    151774    151773    151775    151777    151776    151778    151780    151779    151781
    151783    151782    151784    151786    151785    151787    151789    151788    151790
    151792    151791    151793    151795    151794    151796    151798    151797    151799
    151801    151800    151802    151804    151803    151805    151807    151806    151808
    151810    151809    151811    151813    151812    151814    151816    151815    151817
    151819    151818    151820    151822    151821    151823    151825    151824    151826
    151828    151827    151829    151831    151830    151832    151834    151833    151835
    151837    151836    151838    151840    151839    151841    151843    151842    151844
    151846    151845    151847    151849    151848    151850    151852    151851    151853
    151855    151854    151856    151858    151857    151859    151861    151860    151862
    151864    151863    151865    151867    151866    151868    151870    151869    151871
    151873    151872    151874    151876    151875    151877    151879    151878    151880
    151882    151881    151883    151885    151884    151886    151888    151887    151889
    151891    151890    151892    151894    151893    151895    151897    151896    151898
    151900    151899    151901    151903    151902    151904    151906    151905    151907
    151909    151908    151910    151912    151911    151913    151915    151914    151916
    151918    151917    151919    151921    151920    151922    151924    151923    151925
    151927    151926    151928    151930    151929    151931    151933    151932    151934
    151936    151935    151937    151939    151938    151940    151942    151941    151943
    151945    151944    151946    151948    151947    151949    151951    151950    151952
    151954    151953    151955    151957    151956    151958    151960    151959    151961
    151963    151962    151964    151966    151965    151967    151969    151968    151970
    151972    151971    151973    151975    151974    151976    151978    151977    151979
    151981    151980    151982    151984    151983    151985    151987    151986    151988
    151990    151989    151991    151993    151992    151994    151996    151995    151997
    151999    151998    152000    152002    152001    152003    152005    152004    152006
    152008    152007    152009    152011    152010    152012    152014    152013    152015
    152017    152016    152018    152020    152019    152021    152023    152022    152024
    152026    152025    152027    152029    152028    152030    152032    152031    152033
    152035    152034    152036    152038    152037    152039    152041    152040    152042
    152044    152043    152045    152047    152046    152048    152050    152049    152051
    152053    152052    152054    152056    152055    152057    152059    152058    152060
    152062    152061    152063    152065    152064    152066    152068    152067    152069
    152071    152070    152072    152074    152073    152075    152077    152076    152078
    152080    152079    152081    152083    152082    152084    152086    152085    152087
    152089    152088    152090    152092    152091    152093    152095    152094    152096
    152098    152097    152099    152101    152100    152102    152104    152103    152105
    152107    152106    152108    152110    152109    152111    152113    152112    152114
    152116    152115    152117    152119    152118    152120    152122    152121    152123
    152125    152124    152126    152128    152127    152129    152131    152130    152132
    152134    152133    152135    152137    152136    152138    152140    152139    152141
    152143    152142    152144    152146    152145    152147    152149    152148    152150
    152152    152151    152153    152155    152154    152156    152158    152157    152159
    152161    152160    152162    152164    152163    152165    152167    152166    152168
    152170    152169    152171    152173    152172    152174    152176    152175    152177
    152179    152178    152180    152182    152181    152183    152185    152184    152186
    152188    152187    152189    152191    152190    152192    152194    152193    152195
    152197    152196    152198    152200    152199    152201    152203    152202    152204
    152206    152205    152207    152209    152208    152210    152212    152211    152213
    152215    152214    152216    152218    152217    152219    152221    152220    152222
    152224    152223    152225    152227    152226    152228    152230    152229    152231
    152233    152232    152234    152236    152235    152237    152239    152238    152240
    152242    152241    152243    152245    152244    152246    152248    152247    152249
    152251    152250    152252    152254    152253    152255    152257    152256    152258
    152260    152259    152261    152263    152262    152264    152266    152265    152267
    152269    152268    152270    152272    152271    152273    152275    152274    152276
    152278    152277    152279    152281    152280    152282    152284    152283    152285
    152287    152286    152288    152290    152289    152291    152293    152292    152294
    152296    152295    152297    152299    152298    152300    152302    152301    152303
    152305    152304    152306    152308    152307    152309    152311    152310    152312
    152314    152313    152315    152317    152316    152318    152320    152319    152321
    152323    152322    152324    152326    152325    152327    152329    152328    152330
    152332    152331    152333    152335    152334    152336    152338    152337    152339
    152341    152340    152342    152344    152343    152345    152347    152346    152348
    152350    152349    152351    152353    152352    152354    152356    152355    152357
    152359    152358    152360    152362    152361    152363    152365    152364    152366
    152368    152367    152369    152371    152370    152372    152374    152373    152375
    152377    152376    152378    152380    152379    152381    152383    152382    152384
    152386    152385    152387    152389    152388    152390    152392    152391    152393
    152395    152394    152396    152398    152397    152399    152401    152400    152402
    152404    152403    152405    152407    152406    152408    152410    152409    152411
    152413    152412    152414    152416    152415    152417    152419    152418    152420
    152422    152421    152423    152425    152424    152426    152428    152427    152429
    152431    152430    152432    152434    152433    152435    152437    152436    152438
    152440    152439    152441    152443    152442    152444    152446    152445    152447
    152449    152448    152450    152452    152451    152453    152455    152454    152456
    152458    152457    152459    152461    152460    152462    152464    152463    152465
    152467    152466    152468    152470    152469    152471    152473    152472    152474
    152476    152475    152477    152479    152478    152480    152482    152481    152483
    152485    152484    152486    152488    152487    152489    152491    152490    152492
    152494    152493    152495    152497    152496    152498    152500    152499    152501
    152503    152502    152504    152506    152505    152507    152509    152508    152510
    152512    152511    152513    152515    152514    152516    152518    152517    152519
    152521    152520    152522    152524    152523    152525    152527    152526    152528
    152530    152529    152531    152533    152532    152534    152536    152535    152537
    152539    152538    152540    152542    152541    152543    152545    152544    152546
    152548    152547    152549    152551    152550    152552    152554    152553    152555
    152557    152556    152558    152560    152559    152561    152563    152562    152564
    152566    152565    152567    152569    152568    152570    152572    152571    152573
    152575    152574    152576    152578    152577    152579    152581    152580    152582
    152584    152583    152585    152587    152586    152588    152590    152589    152591
    152593    152592    152594    152596    152595    152597    152599    152598    152600
    152602    152601    152603    152605    152604    152606    152608    152607    152609
    152611    152610    152612    152614    152613    152615    152617    152616    152618
    152620    152619    152621    152623    152622    152624    152626    152625    152627
    152629    152628    152630    152632    152631    152633    152635    152634    152636
    152638    152637    152639    152641    152640    152642    152644    152643    152645
    152647    152646    152648    152650    152649    152651    152653    152652    152654
    152656    152655    152657    152659    152658    152660    152662    152661    152663
    152665    152664    152666    152668    152667    152669    152671    152670    152672
    152674    152673    152675    152677    152676    152678    152680    152679    152681
    152683    152682    152684    152686    152685    152687    152689    152688    152690
    152692    152691    152693    152695    152694    152696    152698    152697    152699
    152701    152700    152702    152704    152703    152705    152707    152706    152708
    152710    152709    152711    152713    152712    152714    152716    152715    152717
    152719    152718    152720    152722    152721    152723    152725    152724    152726
    152728    152727    152729    152731    152730    152732    152734    152733    152735
    152737    152736    152738    152740    152739    152741    152743    152742    152744
    152746    152745    152747    152749    152748    152750    152752    152751    152753
    152755    152754    152756    152758    152757    152759    152761    152760    152762
    152764    152763    152765    152767    152766    152768    152770    152769    152771
    152773    152772    152774    152776    152775    152777    152779    152778    152780
    152782    152781    152783    152785    152784    152786    152788    152787    152789
    152791    152790    152792    152794    152793    152795    152797    152796    152798
    152800    152799    152801    152803    152802    152804    152806    152805    152807
    152809    152808    152810    152812    152811    152813    152815    152814    152816
    152818    152817    152819    152821    152820    152822    152824    152823    152825
    152827    152826    152828    152830    152829    152831    152833    152832    152834
    152836    152835    152837    152839    152838    152840    152842    152841    152843
    152845    152844    152846    152848    152847    152849    152851    152850    152852
    152854    152853    152855    152857    152856    152858    152860    152859    152861
    152863    152862    152864    152866    152865    152867    152869    152868    152870
    152872    152871    152873    152875    152874    152876    152878    152877    152879
    152881    152880    152882    152884    152883    152885    152887    152886    152888
    152890    152889    152891    152893    152892    152894    152896    152895    152897
    152899    152898    152900    152902    152901    152903    152905    152904    152906
    152908    152907    152909    152911    152910    152912    152914    152913    152915
    152917    152916    152918    152920    152919    152921    152923    152922    152924
    152926    152925    152927    152929    152928    152930    152932    152931    152933
    152935    152934    152936    152938    152937    152939    152941    152940    152942
    152944    152943    152945    152947    152946    152948    152950    152949    152951
    152953    152952    152954    152956    152955    152957    152959    152958    152960
    152962    152961    152963    152965    152964    152966    152968    152967    152969
    152971    152970    152972    152974    152973    152975    152977    152976    152978
    152980    152979    152981    152983    152982    152984    152986    152985    152987
    152989    152988    152990    152992    152991    152993    152995    152994    152996
    152998    152997    152999    153001    153000    153002    153004    153003    153005
    153007    153006    153008    153010    153009    153011    153013    153012    153014
    153016    153015    153017    153019    153018    153020    153022    153021    153023
    153025    153024    153026    153028    153027    153029    153031    153030    153032
    153034    153033    153035    153037    153036    153038    153040    153039    153041
    153043    153042    153044    153046    153045    153047    153049    153048    153050
    153052    153051    153053    153055    153054    153056    153058    153057    153059
    153061    153060    153062    153064    153063    153065    153067    153066    153068
    153070    153069    153071    153073    153072    153074    153076    153075    153077
    153079    153078    153080    153082    153081    153083    153085    153084    153086
    153088    153087    153089    153091    153090    153092    153094    153093    153095
    153097    153096    153098    153100    153099    153101    153103    153102    153104
    153106    153105    153107    153109    153108    153110    153112    153111    153113
    153115    153114    153116    153118    153117    153119    153121    153120    153122
    153124    153123    153125    153127    153126    153128    153130    153129    153131
    153133    153132    153134    153136    153135    153137    153139    153138    153140
    153142    153141    153143    153145    153144    153146    153148    153147    153149
    153151    153150    153152    153154    153153    153155    153157    153156    153158
    153160    153159    153161    153163    153162    153164    153166    153165    153167
    153169    153168    153170    153172    153171    153173    153175    153174    153176
    153178    153177    153179    153181    153180    153182    153184    153183    153185
    153187    153186    153188    153190    153189    153191    153193    153192    153194
    153196    153195    153197    153199    153198    153200    153202    153201    153203
    153205    153204    153206    153208    153207    153209    153211    153210    153212
    153214    153213    153215    153217    153216    153218    153220    153219    153221
    153223    153222    153224    153226    153225    153227    153229    153228    153230
    153232    153231    153233    153235    153234    153236    153238    153237    153239
    153241    153240    153242    153244    153243    153245    153247    153246    153248
    153250    153249    153251    153253    153252    153254    153256    153255    153257
    153259    153258    153260    153262    153261    153263    153265    153264    153266
    153268    153267    153269    153271    153270    153272    153274    153273    153275
    153277    153276    153278    153280    153279    153281    153283    153282    153284
    153286    153285    153287    153289    153288    153290    153292    153291    153293
    153295    153294    153296    153298    153297    153299    153301    153300    153302
    153304    153303    153305    153307    153306    153308    153310    153309    153311
    153313    153312    153314    153316    153315    153317    153319    153318    153320
    153322    153321    153323    153325    153324    153326    153328    153327    153329
    153331    153330    153332    153334    153333    153335    153337    153336    153338
    153340    153339    153341    153343    153342    153344    153346    153345    153347
    153349    153348    153350    153352    153351    153353    153355    153354    153356
    153358    153357    153359    153361    153360    153362    153364    153363    153365
    153367    153366    153368    153370    153369    153371    153373    153372    153374
    153376    153375    153377    153379    153378    153380    153382    153381    153383
    153385    153384    153386    153388    153387    153389    153391    153390    153392
    153394    153393    153395    153397    153396    153398    153400    153399    153401
    153403    153402    153404    153406    153405    153407    153409    153408    153410
    153412    153411    153413    153415    153414    153416    153418    153417    153419
    153421    153420    153422    153424    153423    153425    153427    153426    153428
    153430    153429    153431    153433    153432    153434    153436    153435    153437
    153439    153438    153440    153442    153441    153443    153445    153444    153446
    153448    153447    153449    153451    153450    153452    153454    153453    153455
    153457    153456    153458    153460    153459    153461    153463    153462    153464
    153466    153465    153467    153469    153468    153470    153472    153471    153473
    153475    153474    153476    153478    153477    153479    153481    153480    153482
    153484    153483    153485    153487    153486    153488    153490    153489    153491
    153493    153492    153494    153496    153495    153497    153499    153498    153500
    153502    153501    153503    153505    153504    153506    153508    153507    153509
    153511    153510    153512    153514    153513    153515    153517    153516    153518
    153520    153519    153521    153523    153522    153524    153526    153525    153527
    153529    153528    153530    153532    153531    153533    153535    153534    153536
    153538    153537    153539    153541    153540    153542    153544    153543    153545
    153547    153546    153548    153550    153549    153551    153553    153552    153554
    153556    153555    153557    153559    153558    153560    153562    153561    153563
    153565    153564    153566    153568    153567    153569    153571    153570    153572
    153574    153573    153575    153577    153576    153578    153580    153579    153581
    153583    153582    153584    153586    153585    153587    153589    153588    153590
    153592    153591    153593    153595    153594    153596    153598    153597    153599
    153601    153600    153602    153604    153603    153605    153607    153606    153608
    153610    153609    153611    153613    153612    153614    153616    153615    153617
    153619    153618    153620    153622    153621    153623    153625    153624    153626
    153628    153627    153629    153631    153630    153632    153634    153633    153635
    153637    153636    153638    153640    153639    153641    153643    153642    153644
    153646    153645    153647    153649    153648    153650    153652    153651    153653
    153655    153654    153656    153658    153657    153659    153661    153660    153662
    153664    153663    153665    153667    153666    153668    153670    153669    153671
    153673    153672    153674    153676    153675    153677    153679    153678    153680
    153682    153681    153683    153685    153684    153686    153688    153687    153689
    153691    153690    153692    153694    153693    153695    153697    153696    153698
    153700    153699    153701    153703    153702    153704    153706    153705    153707
    153709    153708    153710    153712    153711    153713    153715    153714    153716
    153718    153717    153719    153721    153720    153722    153724    153723    153725
    153727    153726    153728    153730    153729    153731    153733    153732    153734
    153736    153735    153737    153739    153738    153740    153742    153741    153743
    153745    153744    153746    153748    153747    153749    153751    153750    153752
    153754    153753    153755    153757    153756    153758    153760    153759    153761
    153763    153762    153764    153766    153765    153767    153769    153768    153770
    153772    153771    153773    153775    153774    153776    153778    153777    153779
    153781    153780    153782    153784    153783    153785    153787    153786    153788
    153790    153789    153791    153793    153792    153794    153796    153795    153797
    153799    153798    153800    153802    153801    153803    153805    153804    153806
    153808    153807    153809    153811    153810    153812    153814    153813    153815
    153817    153816    153818    153820    153819    153821    153823    153822    153824
    153826    153825    153827    153829    153828    153830    153832    153831    153833
    153835    153834    153836    153838    153837    153839    153841    153840    153842
    153844    153843    153845    153847    153846    153848    153850    153849    153851
    153853    153852    153854    153856    153855    153857    153859    153858    153860
    153862    153861    153863    153865    153864    153866    153868    153867    153869
    153871    153870    153872    153874    153873    153875    153877    153876    153878
    153880    153879    153881    153883    153882    153884    153886    153885    153887
    153889    153888    153890    153892    153891    153893    153895    153894    153896
    153898    153897    153899    153901    153900    153902    153904    153903    153905
    153907    153906    153908    153910    153909    153911    153913    153912    153914
    153916    153915    153917    153919    153918    153920    153922    153921    153923
    153925    153924    153926    153928    153927    153929    153931    153930    153932
    153934    153933    153935    153937    153936    153938    153940    153939    153941
    153943    153942    153944    153946    153945    153947    153949    153948    153950
    153952    153951    153953    153955    153954    153956    153958    153957    153959
    153961    153960    153962    153964    153963    153965    153967    153966    153968
    153970    153969    153971    153973    153972    153974    153976    153975    153977
    153979    153978    153980    153982    153981    153983    153985    153984    153986
    153988    153987    153989    153991    153990    153992    153994    153993    153995
    153997    153996    153998    154000    153999    154001    154003    154002    154004
    154006    154005    154007    154009    154008    154010    154012    154011    154013
    154015    154014    154016    154018    154017    154019    154021    154020    154022
    154024    154023    154025    154027    154026    154028    154030    154029    154031
    154033    154032    154034    154036    154035    154037    154039    154038    154040
    154042    154041    154043    154045    154044    154046    154048    154047    154049
    154051    154050    154052    154054    154053    154055    154057    154056    154058
    154060    154059    154061    154063    154062    154064    154066    154065    154067
    154069    154068    154070    154072    154071    154073    154075    154074    154076
    154078    154077    154079    154081    154080    154082    154084    154083    154085
    154087    154086    154088    154090    154089    154091    154093    154092    154094
    154096    154095    154097    154099    154098    154100    154102    154101    154103
    154105    154104    154106    154108    154107    154109    154111    154110    154112
    154114    154113    154115    154117    154116    154118    154120    154119    154121
    154123    154122    154124    154126    154125    154127    154129    154128    154130
    154132    154131    154133    154135    154134    154136    154138    154137    154139
    154141    154140    154142    154144    154143    154145    154147    154146    154148
    154150    154149    154151    154153    154152    154154    154156    154155    154157
    154159    154158    154160    154162    154161    154163    154165    154164    154166
    154168    154167    154169    154171    154170    154172    154174    154173    154175
    154177    154176    154178    154180    154179    154181    154183    154182    154184
    154186    154185    154187    154189    154188    154190    154192    154191    154193
    154195    154194    154196    154198    154197    154199    154201    154200    154202
    154204    154203    154205    154207    154206    154208    154210    154209    154211
    154213    154212    154214    154216    154215    154217    154219    154218    154220
    154222    154221    154223    154225    154224    154226    154228    154227    154229
    154231    154230    154232    154234    154233    154235    154237    154236    154238
    154240    154239    154241    154243    154242    154244    154246    154245    154247
    154249    154248    154250    154252    154251    154253    154255    154254    154256
    154258    154257    154259    154261    154260    154262    154264    154263    154265
    154267    154266    154268    154270    154269    154271    154273    154272    154274
    154276    154275    154277    154279    154278    154280    154282    154281    154283
    154285    154284    154286    154288    154287    154289    154291    154290    154292
    154294    154293    154295    154297    154296    154298    154300    154299    154301
    154303    154302    154304    154306    154305    154307    154309    154308    154310
    154312    154311    154313    154315    154314    154316    154318    154317    154319
    154321    154320    154322    154324    154323    154325    154327    154326    154328
    154330    154329    154331    154333    154332    154334    154336    154335    154337
    154339    154338    154340    154342    154341    154343    154345    154344    154346
    154348    154347    154349    154351    154350    154352    154354    154353    154355
    154357    154356    154358    154360    154359    154361    154363    154362    154364
    154366    154365    154367    154369    154368    154370    154372    154371    154373
    154375    154374    154376    154378    154377    154379    154381    154380    154382
    154384    154383    154385    154387    154386    154388    154390    154389    154391
    154393    154392    154394    154396    154395    154397    154399    154398    154400
    154402    154401    154403    154405    154404    154406    154408    154407    154409
    154411    154410    154412    154414    154413    154415    154417    154416    154418
    154420    154419    154421    154423    154422    154424    154426    154425    154427
    154429    154428    154430    154432    154431    154433    154435    154434    154436
    154438    154437    154439    154441    154440    154442    154444    154443    154445
    154447    154446    154448    154450    154449    154451    154453    154452    154454
    154456    154455    154457    154459    154458    154460    154462    154461    154463
    154465    154464    154466    154468    154467    154469    154471    154470    154472
    154474    154473    154475    154477    154476    154478    154480    154479    154481
    154483    154482    154484    154486    154485    154487    154489    154488    154490
    154492    154491    154493    154495    154494    154496    154498    154497    154499
    154501    154500    154502    154504    154503    154505    154507    154506    154508
    154510    154509    154511    154513    154512    154514    154516    154515    154517
    154519    154518    154520    154522    154521    154523    154525    154524    154526
    154528    154527    154529    154531    154530    154532    154534    154533    154535
    154537    154536    154538    154540    154539    154541    154543    154542    154544
    154546    154545    154547    154549    154548    154550    154552    154551    154553
    154555    154554    154556    154558    154557    154559    154561    154560    154562
    154564    154563    154565    154567    154566    154568    154570    154569    154571
    154573    154572    154574    154576    154575    154577    154579    154578    154580
    154582    154581    154583    154585    154584    154586    154588    154587    154589
    154591    154590    154592    154594    154593    154595    154597    154596    154598
    154600    154599    154601    154603    154602    154604    154606    154605    154607
    154609    154608    154610    154612    154611    154613    154615    154614    154616
    154618    154617    154619    154621    154620    154622    154624    154623    154625
    154627    154626    154628    154630    154629    154631    154633    154632    154634
    154636    154635    154637    154639    154638    154640    154642    154641    154643
    154645    154644    154646    154648    154647    154649    154651    154650    154652
    154654    154653    154655    154657    154656    154658    154660    154659    154661
    154663    154662    154664    154666    154665    154667    154669    154668    154670
    154672    154671    154673    154675    154674    154676    154678    154677    154679
    154681    154680    154682    154684    154683    154685    154687    154686    154688
    154690    154689    154691    154693    154692    154694    154696    154695    154697
    154699    154698    154700    154702    154701    154703    154705    154704    154706
    154708    154707    154709    154711    154710    154712    154714    154713    154715
    154717    154716    154718    154720    154719    154721    154723    154722    154724
    154726    154725    154727    154729    154728    154730    154732    154731    154733
    154735    154734    154736    154738    154737    154739    154741    154740    154742
    154744    154743    154745    154747    154746    154748    154750    154749    154751
    154753    154752    154754    154756    154755    154757    154759    154758    154760
    154762    154761    154763    154765    154764    154766    154768    154767    154769
    154771    154770    154772    154774    154773    154775    154777    154776    154778
    154780    154779    154781    154783    154782    154784    154786    154785    154787
    154789    154788    154790    154792    154791    154793    154795    154794    154796
    154798    154797    154799    154801    154800    154802    154804    154803    154805
    154807    154806    154808    154810    154809    154811    154813    154812    154814
    154816    154815    154817    154819    154818    154820    154822    154821    154823
    154825    154824    154826    154828    154827    154829    154831    154830    154832
    154834    154833    154835    154837    154836    154838    154840    154839    154841
    154843    154842    154844    154846    154845    154847    154849    154848    154850
    154852    154851    154853    154855    154854    154856    154858    154857    154859
    154861    154860    154862    154864    154863    154865    154867    154866    154868
    154870    154869    154871    154873    154872    154874    154876    154875    154877
    154879    154878    154880    154882    154881    154883    154885    154884    154886
    154888    154887    154889    154891    154890    154892    154894    154893    154895
    154897    154896    154898    154900    154899    154901    154903    154902    154904
    154906    154905    154907    154909    154908    154910    154912    154911    154913
    154915    154914    154916    154918    154917    154919    154921    154920    154922
    154924    154923    154925    154927    154926    154928    154930    154929    154931
    154933    154932    154934    154936    154935    154937    154939    154938    154940
    154942    154941    154943    154945    154944    154946    154948    154947    154949
    154951    154950    154952    154954    154953    154955    154957    154956    154958
    154960    154959    154961    154963    154962    154964    154966    154965    154967
    154969    154968    154970    154972    154971    154973    154975    154974    154976
    154978    154977    154979    154981    154980    154982    154984    154983    154985
    154987    154986    154988    154990    154989    154991    154993    154992    154994
    154996    154995    154997    154999    154998    155000    155002    155001    155003
    155005    155004    155006    155008    155007    155009    155011    155010    155012
    155014    155013    155015    155017    155016    155018    155020    155019    155021
    155023    155022    155024    155026    155025    155027    155029    155028    155030
    155032    155031    155033    155035    155034    155036    155038    155037    155039
    155041    155040    155042    155044    155043    155045    155047    155046    155048
    155050    155049    155051    155053    155052    155054    155056    155055    155057
    155059    155058    155060    155062    155061    155063    155065    155064    155066
    155068    155067    155069    155071    155070    155072    155074    155073    155075
    155077    155076    155078    155080    155079    155081    155083    155082    155084
    155086    155085    155087    155089    155088    155090    155092    155091    155093
    155095    155094    155096    155098    155097    155099    155101    155100    155102
    155104    155103    155105    155107    155106    155108    155110    155109    155111
    155113    155112    155114    155116    155115    155117    155119    155118    155120
    155122    155121    155123    155125    155124    155126    155128    155127    155129
    155131    155130    155132    155134    155133    155135    155137    155136    155138
    155140    155139    155141    155143    155142    155144    155146    155145    155147
    155149    155148    155150    155152    155151    155153    155155    155154    155156
    155158    155157    155159    155161    155160    155162    155164    155163    155165
    155167    155166    155168    155170    155169    155171    155173    155172    155174
    155176    155175    155177    155179    155178    155180    155182    155181    155183
    155185    155184    155186    155188    155187    155189    155191    155190    155192
    155194    155193    155195    155197    155196    155198    155200    155199    155201
    155203    155202    155204    155206    155205    155207    155209    155208    155210
    155212    155211    155213    155215    155214    155216    155218    155217    155219
    155221    155220    155222    155224    155223    155225    155227    155226    155228
    155230    155229    155231    155233    155232    155234    155236    155235    155237
    155239    155238    155240    155242    155241    155243    155245    155244    155246
    155248    155247    155249    155251    155250    155252    155254    155253    155255
    155257    155256    155258    155260    155259    155261    155263    155262    155264
    155266    155265    155267    155269    155268    155270    155272    155271    155273
    155275    155274    155276    155278    155277    155279    155281    155280    155282
    155284    155283    155285    155287    155286    155288    155290    155289    155291
    155293    155292    155294    155296    155295    155297    155299    155298    155300
    155302    155301    155303    155305    155304    155306    155308    155307    155309
    155311    155310    155312    155314    155313    155315    155317    155316    155318
    155320    155319    155321    155323    155322    155324    155326    155325    155327
    155329    155328    155330    155332    155331    155333    155335    155334    155336
    155338    155337    155339    155341    155340    155342    155344    155343    155345
    155347    155346    155348    155350    155349    155351    155353    155352    155354
    155356    155355    155357    155359    155358    155360    155362    155361    155363
    155365    155364    155366    155368    155367    155369    155371    155370    155372
    155374    155373    155375    155377    155376    155378    155380    155379    155381
    155383    155382    155384    155386    155385    155387    155389    155388    155390
    155392    155391    155393    155395    155394    155396    155398    155397    155399
    155401    155400    155402    155404    155403    155405    155407    155406    155408
    155410    155409    155411    155413    155412    155414    155416    155415    155417
    155419    155418    155420    155422    155421    155423    155425    155424    155426
    155428    155427    155429    155431    155430    155432    155434    155433    155435
    155437    155436    155438    155440    155439    155441    155443    155442    155444
    155446    155445    155447    155449    155448    155450    155452    155451    155453
    155455    155454    155456    155458    155457    155459    155461    155460    155462
    155464    155463    155465    155467    155466    155468    155470    155469    155471
    155473    155472    155474    155476    155475    155477    155479    155478    155480
    155482    155481    155483    155485    155484    155486    155488    155487    155489
    155491    155490    155492    155494    155493    155495    155497    155496    155498
    155500    155499    155501    155503    155502    155504    155506    155505    155507
    155509    155508    155510    155512    155511    155513    155515    155514    155516
    155518    155517    155519    155521    155520    155522    155524    155523    155525
    155527    155526    155528    155530    155529    155531    155533    155532    155534
    155536    155535    155537    155539    155538    155540    155542    155541    155543
    155545    155544    155546    155548    155547    155549    155551    155550    155552
    155554    155553    155555    155557    155556    155558    155560    155559    155561
    155563    155562    155564    155566    155565    155567    155569    155568    155570
    155572    155571    155573    155575    155574    155576    155578    155577    155579
    155581    155580    155582    155584    155583    155585    155587    155586    155588
    155590    155589    155591    155593    155592    155594    155596    155595    155597
    155599    155598    155600    155602    155601    155603    155605    155604    155606
    155608    155607    155609    155611    155610    155612    155614    155613    155615
    155617    155616    155618    155620    155619    155621    155623    155622    155624
    155626    155625    155627    155629    155628    155630    155632    155631    155633
    155635    155634    155636    155638    155637    155639    155641    155640    155642
    155644    155643    155645    155647    155646    155648    155650    155649    155651
    155653    155652    155654    155656    155655    155657    155659    155658    155660
    155662    155661    155663    155665    155664    155666    155668    155667    155669
    155671    155670    155672    155674    155673    155675    155677    155676    155678
    155680    155679    155681    155683    155682    155684    155686    155685    155687
    155689    155688    155690    155692    155691    155693    155695    155694    155696
    155698    155697    155699    155701    155700    155702    155704    155703    155705
    155707    155706    155708    155710    155709    155711    155713    155712    155714
    155716    155715    155717    155719    155718    155720    155722    155721    155723
    155725    155724    155726    155728    155727    155729    155731    155730    155732
    155734    155733    155735    155737    155736    155738    155740    155739    155741
    155743    155742    155744    155746    155745    155747    155749    155748    155750
    155752    155751    155753    155755    155754    155756    155758    155757    155759
    155761    155760    155762    155764    155763    155765    155767    155766    155768
    155770    155769    155771    155773    155772    155774    155776    155775    155777
    155779    155778    155780    155782    155781    155783    155785    155784    155786
    155788    155787    155789    155791    155790    155792    155794    155793    155795
    155797    155796    155798    155800    155799    155801    155803    155802    155804
    155806    155805    155807    155809    155808    155810    155812    155811    155813
    155815    155814    155816    155818    155817    155819    155821    155820    155822
    155824    155823    155825    155827    155826    155828    155830    155829    155831
    155833    155832    155834    155836    155835    155837    155839    155838    155840
    155842    155841    155843    155845    155844    155846    155848    155847    155849
    155851    155850    155852    155854    155853    155855    155857    155856    155858
    155860    155859    155861    155863    155862    155864    155866    155865    155867
    155869    155868    155870    155872    155871    155873    155875    155874    155876
    155878    155877    155879    155881    155880    155882    155884    155883    155885
    155887    155886    155888    155890    155889    155891    155893    155892    155894
    155896    155895    155897    155899    155898    155900    155902    155901    155903
    155905    155904    155906    155908    155907    155909    155911    155910    155912
    155914    155913    155915    155917    155916    155918    155920    155919    155921
    155923    155922    155924    155926    155925    155927    155929    155928    155930
    155932    155931    155933    155935    155934    155936    155938    155937    155939
    155941    155940    155942    155944    155943    155945    155947    155946    155948
    155950    155949    155951    155953    155952    155954    155956    155955    155957
    155959    155958    155960    155962    155961    155963    155965    155964    155966
    155968    155967    155969    155971    155970    155972    155974    155973    155975
    155977    155976    155978    155980    155979    155981    155983    155982    155984
    155986    155985    155987    155989    155988    155990    155992    155991    155993
    155995    155994    155996    155998    155997    155999    156001    156000    156002
    156004    156003    156005    156007    156006    156008    156010    156009    156011
    156013    156012    156014    156016    156015    156017    156019    156018    156020
    156022    156021    156023    156025    156024    156026    156028    156027    156029
    156031    156030    156032    156034    156033    156035    156037    156036    156038
    156040    156039    156041    156043    156042    156044    156046    156045    156047
    156049    156048    156050    156052    156051    156053    156055    156054    156056
    156058    156057    156059    156061    156060    156062    156064    156063    156065
    156067    156066    156068    156070    156069    156071    156073    156072    156074
    156076    156075    156077    156079    156078    156080    156082    156081    156083
    156085    156084    156086    156088    156087    156089    156091    156090    156092
    156094    156093    156095    156097    156096    156098    156100    156099    156101
    156103    156102    156104    156106    156105    156107    156109    156108    156110
    156112    156111    156113    156115    156114    156116    156118    156117    156119
    156121    156120    156122    156124    156123    156125    156127    156126    156128
    156130    156129    156131    156133    156132    156134    156136    156135    156137
    156139    156138    156140    156142    156141    156143    156145    156144    156146
    156148    156147    156149    156151    156150    156152    156154    156153    156155
    156157    156156    156158    156160    156159    156161    156163    156162    156164
    156166    156165    156167    156169    156168    156170    156172    156171    156173
    156175    156174    156176    156178    156177    156179    156181    156180    156182
    156184    156183    156185    156187    156186    156188    156190    156189    156191
    156193    156192    156194    156196    156195    156197    156199    156198    156200
    156202    156201    156203    156205    156204    156206    156208    156207    156209
    156211    156210    156212    156214    156213    156215    156217    156216    156218
    156220    156219    156221    156223    156222    156224    156226    156225    156227
    156229    156228    156230    156232    156231    156233    156235    156234    156236
    156238    156237    156239    156241    156240    156242    156244    156243    156245
    156247    156246    156248    156250    156249    156251    156253    156252    156254
    156256    156255    156257    156259    156258    156260    156262    156261    156263
    156265    156264    156266    156268    156267    156269    156271    156270    156272
    156274    156273    156275    156277    156276    156278    156280    156279    156281
    156283    156282    156284    156286    156285    156287    156289    156288    156290
    156292    156291    156293    156295    156294    156296    156298    156297    156299
    156301    156300    156302    156304    156303    156305    156307    156306    156308
    156310    156309    156311    156313    156312    156314    156316    156315    156317
    156319    156318    156320    156322    156321    156323    156325    156324    156326
    156328    156327    156329    156331    156330    156332    156334    156333    156335
    156337    156336    156338    156340    156339    156341    156343    156342    156344
    156346    156345    156347    156349    156348    156350    156352    156351    156353
    156355    156354    156356    156358    156357    156359    156361    156360    156362
    156364    156363    156365    156367    156366    156368    156370    156369    156371
    156373    156372    156374    156376    156375    156377    156379    156378    156380
    156382    156381    156383    156385    156384    156386    156388    156387    156389
    156391    156390    156392    156394    156393    156395    156397    156396    156398
    156400    156399    156401    156403    156402    156404    156406    156405    156407
    156409    156408    156410    156412    156411    156413    156415    156414    156416
    156418    156417    156419    156421    156420    156422    156424    156423    156425
    156427    156426    156428    156430    156429    156431    156433    156432    156434
    156436    156435    156437    156439    156438    156440    156442    156441    156443
    156445    156444    156446    156448    156447    156449    156451    156450    156452
    156454    156453    156455    156457    156456    156458    156460    156459    156461
    156463    156462    156464    156466    156465    156467    156469    156468    156470
    156472    156471    156473    156475    156474    156476    156478    156477    156479
    156481    156480    156482    156484    156483    156485    156487    156486    156488
    156490    156489    156491    156493    156492    156494    156496    156495    156497
    156499    156498    156500    156502    156501    156503    156505    156504    156506
    156508    156507    156509    156511    156510    156512    156514    156513    156515
    156517    156516    156518    156520    156519    156521    156523    156522    156524
    156526    156525    156527    156529    156528    156530    156532    156531    156533
    156535    156534    156536    156538    156537    156539    156541    156540    156542
    156544    156543    156545    156547    156546    156548    156550    156549    156551
    156553    156552    156554    156556    156555    156557    156559    156558    156560
    156562    156561    156563    156565    156564    156566    156568    156567    156569
    156571    156570    156572    156574    156573    156575    156577    156576    156578
    156580    156579    156581    156583    156582    156584    156586    156585    156587
    156589    156588    156590    156592    156591    156593    156595    156594    156596
    156598    156597    156599    156601    156600    156602    156604    156603    156605
    156607    156606    156608    156610    156609    156611    156613    156612    156614
    156616    156615    156617    156619    156618    156620    156622    156621    156623
    156625    156624    156626    156628    156627    156629    156631    156630    156632
    156634    156633    156635    156637    156636    156638    156640    156639    156641
    156643    156642    156644    156646    156645    156647    156649    156648    156650
    156652    156651    156653    156655    156654    156656    156658    156657    156659
    156661    156660    156662    156664    156663    156665    156667    156666    156668
    156670    156669    156671    156673    156672    156674    156676    156675    156677
    156679    156678    156680    156682    156681    156683    156685    156684    156686
    156688    156687    156689    156691    156690    156692    156694    156693    156695
    156697    156696    156698    156700    156699    156701    156703    156702    156704
    156706    156705    156707    156709    156708    156710    156712    156711    156713
    156715    156714    156716    156718    156717    156719    156721    156720    156722
    156724    156723    156725    156727    156726    156728    156730    156729    156731
    156733    156732    156734    156736    156735    156737    156739    156738    156740
    156742    156741    156743    156745    156744    156746    156748    156747    156749
    156751    156750    156752    156754    156753    156755    156757    156756    156758
    156760    156759    156761    156763    156762    156764    156766    156765    156767
    156769    156768    156770    156772    156771    156773    156775    156774    156776
    156778    156777    156779    156781    156780    156782    156784    156783    156785
    156787    156786    156788    156790    156789    156791    156793    156792    156794
    156796    156795    156797    156799    156798    156800    156802    156801    156803
    156805    156804    156806    156808    156807    156809    156811    156810    156812
    156814    156813    156815    156817    156816    156818    156820    156819    156821
    156823    156822    156824    156826    156825    156827    156829    156828    156830
    156832    156831    156833    156835    156834    156836    156838    156837    156839
    156841    156840    156842    156844    156843    156845    156847    156846    156848
    156850    156849    156851    156853    156852    156854    156856    156855    156857
    156859    156858    156860    156862    156861    156863    156865    156864    156866
    156868    156867    156869    156871    156870    156872    156874    156873    156875
    156877    156876    156878    156880    156879    156881    156883    156882    156884
    156886    156885    156887    156889    156888    156890    156892    156891    156893
    156895    156894    156896    156898    156897    156899    156901    156900    156902
    156904    156903    156905    156907    156906    156908    156910    156909    156911
    156913    156912    156914    156916    156915    156917    156919    156918    156920
    156922    156921    156923    156925    156924    156926    156928    156927    156929
    156931    156930    156932    156934    156933    156935    156937    156936    156938
    156940    156939    156941    156943    156942    156944    156946    156945    156947
    156949    156948    156950    156952    156951    156953    156955    156954    156956
    156958    156957    156959    156961    156960    156962    156964    156963    156965
    156967    156966    156968    156970    156969    156971    156973    156972    156974
    156976    156975    156977    156979    156978    156980    156982    156981    156983
    156985    156984    156986    156988    156987    156989    156991    156990    156992
    156994    156993    156995    156997    156996    156998    157000    156999    157001
    157003    157002    157004    157006    157005    157007    157009    157008    157010
    157012    157011    157013    157015    157014    157016    157018    157017    157019
    157021    157020    157022    157024    157023    157025    157027    157026    157028
    157030    157029    157031    157033    157032    157034    157036    157035    157037
    157039    157038    157040    157042    157041    157043    157045    157044    157046
    157048    157047    157049    157051    157050    157052    157054    157053    157055
    157057    157056    157058    157060    157059    157061    157063    157062    157064
    157066    157065    157067    157069    157068    157070    157072    157071    157073
    157075    157074    157076    157078    157077    157079    157081    157080    157082
    157084    157083    157085    157087    157086    157088    157090    157089    157091
    157093    157092    157094    157096    157095    157097    157099    157098    157100
    157102    157101    157103    157105    157104    157106    157108    157107    157109
    157111    157110    157112    157114    157113    157115    157117    157116    157118
    157120    157119    157121    157123    157122    157124    157126    157125    157127
    157129    157128    157130    157132    157131    157133    157135    157134    157136
    157138    157137    157139    157141    157140    157142    157144    157143    157145
    157147    157146    157148    157150    157149    157151    157153    157152    157154
    157156    157155    157157    157159    157158    157160    157162    157161    157163
    157165    157164    157166    157168    157167    157169    157171    157170    157172
    157174    157173    157175    157177    157176    157178    157180    157179    157181
    157183    157182    157184    157186    157185    157187    157189    157188    157190
    157192    157191    157193    157195    157194    157196    157198    157197    157199
    157201    157200    157202    157204    157203    157205    157207    157206    157208
    157210    157209    157211    157213    157212    157214    157216    157215    157217
    157219    157218    157220    157222    157221    157223    157225    157224    157226
    157228    157227    157229    157231    157230    157232    157234    157233    157235
    157237    157236    157238    157240    157239    157241    157243    157242    157244
    157246    157245    157247    157249    157248    157250    157252    157251    157253
    157255    157254    157256    157258    157257    157259    157261    157260    157262
    157264    157263    157265    157267    157266    157268    157270    157269    157271
    157273    157272    157274    157276    157275    157277    157279    157278    157280
    157282    157281    157283    157285    157284    157286    157288    157287    157289
    157291    157290    157292    157294    157293    157295    157297    157296    157298
    157300    157299    157301    157303    157302    157304    157306    157305    157307
    157309    157308    157310    157312    157311    157313    157315    157314    157316
    157318    157317    157319    157321    157320    157322    157324    157323    157325
    157327    157326    157328    157330    157329    157331    157333    157332    157334
    157336    157335    157337    157339    157338    157340    157342    157341    157343
    157345    157344    157346    157348    157347    157349    157351    157350    157352
    157354    157353    157355    157357    157356    157358    157360    157359    157361
    157363    157362    157364    157366    157365    157367    157369    157368    157370
    157372    157371    157373    157375    157374    157376    157378    157377    157379
    157381    157380    157382    157384    157383    157385    157387    157386    157388
    157390    157389    157391    157393    157392    157394    157396    157395    157397
    157399    157398    157400    157402    157401    157403    157405    157404    157406
    157408    157407    157409    157411    157410    157412    157414    157413    157415
    157417    157416    157418    157420    157419    157421    157423    157422    157424
    157426    157425    157427    157429    157428    157430    157432    157431    157433
    157435    157434    157436    157438    157437    157439    157441    157440    157442
    157444    157443    157445    157447    157446    157448    157450    157449    157451
    157453    157452    157454    157456    157455    157457    157459    157458    157460
    157462    157461    157463    157465    157464    157466    157468    157467    157469
    157471    157470    157472    157474    157473    157475    157477    157476    157478
    157480    157479    157481    157483    157482    157484    157486    157485    157487
    157489    157488    157490    157492    157491    157493    157495    157494    157496
    157498    157497    157499    157501    157500    157502    157504    157503    157505
    157507    157506    157508    157510    157509    157511    157513    157512    157514
    157516    157515    157517    157519    157518    157520    157522    157521    157523
    157525    157524    157526    157528    157527    157529    157531    157530    157532
    157534    157533    157535    157537    157536    157538    157540    157539    157541
    157543    157542    157544    157546    157545    157547    157549    157548    157550
    157552    157551    157553    157555    157554    157556    157558    157557    157559
    157561    157560    157562    157564    157563    157565    157567    157566    157568
    157570    157569    157571    157573    157572    157574    157576    157575    157577
    157579    157578    157580    157582    157581    157583    157585    157584    157586
    157588    157587    157589    157591    157590    157592    157594    157593    157595
    157597    157596    157598    157600    157599    157601    157603    157602    157604
    157606    157605    157607    157609    157608    157610    157612    157611    157613
    157615    157614    157616    157618    157617    157619    157621    157620    157622
    157624    157623    157625    157627    157626    157628    157630    157629    157631
    157633    157632    157634    157636    157635    157637    157639    157638    157640
    157642    157641    157643    157645    157644    157646    157648    157647    157649
    157651    157650    157652    157654    157653    157655    157657    157656    157658
    157660    157659    157661    157663    157662    157664    157666    157665    157667
    157669    157668    157670    157672    157671    157673    157675    157674    157676
    157678    157677    157679    157681    157680    157682    157684    157683    157685
    157687    157686    157688    157690    157689    157691    157693    157692    157694
    157696    157695    157697    157699    157698    157700    157702    157701    157703
    157705    157704    157706    157708    157707    157709    157711    157710    157712
    157714    157713    157715    157717    157716    157718    157720    157719    157721
    157723    157722    157724    157726    157725    157727    157729    157728    157730
    157732    157731    157733    157735    157734    157736    157738    157737    157739
    157741    157740    157742    157744    157743    157745    157747    157746    157748
    157750    157749    157751    157753    157752    157754    157756    157755    157757
    157759    157758    157760    157762    157761    157763    157765    157764    157766
    157768    157767    157769    157771    157770    157772    157774    157773    157775
    157777    157776    157778    157780    157779    157781    157783    157782    157784
    157786    157785    157787    157789    157788    157790    157792    157791    157793
    157795    157794    157796    157798    157797    157799    157801    157800    157802
    157804    157803    157805    157807    157806    157808    157810    157809    157811
    157813    157812    157814    157816    157815    157817    157819    157818    157820
    157822    157821    157823    157825    157824    157826    157828    157827    157829
    157831    157830    157832    157834    157833    157835    157837    157836    157838
    157840    157839    157841    157843    157842    157844    157846    157845    157847
    157849    157848    157850    157852    157851    157853    157855    157854    157856
    157858    157857    157859    157861    157860    157862    157864    157863    157865
    157867    157866    157868    157870    157869    157871    157873    157872    157874
    157876    157875    157877    157879    157878    157880    157882    157881    157883
    157885    157884    157886    157888    157887    157889    157891    157890    157892
    157894    157893    157895    157897    157896    157898    157900    157899    157901
    157903    157902    157904    157906    157905    157907    157909    157908    157910
    157912    157911    157913    157915    157914    157916    157918    157917    157919
    157921    157920    157922    157924    157923    157925    157927    157926    157928
    157930    157929    157931    157933    157932    157934    157936    157935    157937
    157939    157938    157940    157942    157941    157943    157945    157944    157946
    157948    157947    157949    157951    157950    157952    157954    157953    157955
    157957    157956    157958    157960    157959    157961    157963    157962    157964
    157966    157965    157967    157969    157968    157970    157972    157971    157973
    157975    157974    157976    157978    157977    157979    157981    157980    157982
    157984    157983    157985    157987    157986    157988    157990    157989    157991
    157993    157992    157994    157996    157995    157997    157999    157998    158000
    158002    158001    158003    158005    158004    158006    158008    158007    158009
    158011    158010    158012    158014    158013    158015    158017    158016    158018
    158020    158019    158021    158023    158022    158024    158026    158025    158027
    158029    158028    158030    158032    158031    158033    158035    158034    158036
    158038    158037    158039    158041    158040    158042    158044    158043    158045
    158047    158046    158048    158050    158049    158051    158053    158052    158054
    158056    158055    158057    158059    158058    158060    158062    158061    158063
    158065    158064    158066    158068    158067    158069    158071    158070    158072
    158074    158073    158075    158077    158076    158078    158080    158079    158081
    158083    158082    158084    158086    158085    158087    158089    158088    158090
    158092    158091    158093    158095    158094    158096    158098    158097    158099
    158101    158100    158102    158104    158103    158105    158107    158106    158108
    158110    158109    158111    158113    158112    158114    158116    158115    158117
    158119    158118    158120    158122    158121    158123    158125    158124    158126
    158128    158127    158129    158131    158130    158132    158134    158133    158135
    158137    158136    158138    158140    158139    158141    158143    158142    158144
    158146    158145    158147    158149    158148    158150    158152    158151    158153
    158155    158154    158156    158158    158157    158159    158161    158160    158162
    158164    158163    158165    158167    158166    158168    158170    158169    158171
    158173    158172    158174    158176    158175    158177    158179    158178    158180
    158182    158181    158183    158185    158184    158186    158188    158187    158189
    158191    158190    158192    158194    158193    158195    158197    158196    158198
    158200    158199    158201    158203    158202    158204    158206    158205    158207
    158209    158208    158210    158212    158211    158213    158215    158214    158216
    158218    158217    158219    158221    158220    158222    158224    158223    158225
    158227    158226    158228    158230    158229    158231    158233    158232    158234
    158236    158235    158237    158239    158238    158240    158242    158241    158243
    158245    158244    158246    158248    158247    158249    158251    158250    158252
    158254    158253    158255    158257    158256    158258    158260    158259    158261
    158263    158262    158264    158266    158265    158267    158269    158268    158270
    158272    158271    158273    158275    158274    158276    158278    158277    158279
    158281    158280    158282    158284    158283    158285    158287    158286    158288
    158290    158289    158291    158293    158292    158294    158296    158295    158297
    158299    158298    158300    158302    158301    158303    158305    158304    158306
    158308    158307    158309    158311    158310    158312    158314    158313    158315
    158317    158316    158318    158320    158319    158321    158323    158322    158324
    158326    158325    158327    158329    158328    158330    158332    158331    158333
    158335    158334    158336    158338    158337    158339    158341    158340    158342
    158344    158343    158345    158347    158346    158348    158350    158349    158351
    158353    158352    158354    158356    158355    158357    158359    158358    158360
    158362    158361    158363    158365    158364    158366    158368    158367    158369
    158371    158370    158372    158374    158373    158375    158377    158376    158378
    158380    158379    158381    158383    158382    158384    158386    158385    158387
    158389    158388    158390    158392    158391    158393    158395    158394    158396
    158398    158397    158399    158401    158400    158402    158404    158403    158405
    158407    158406    158408    158410    158409    158411    158413    158412    158414
    158416    158415    158417    158419    158418    158420    158422    158421    158423
    158425    158424    158426    158428    158427    158429    158431    158430    158432
    158434    158433    158435    158437    158436    158438    158440    158439    158441
    158443    158442    158444    158446    158445    158447    158449    158448    158450
    158452    158451    158453    158455    158454    158456    158458    158457    158459
    158461    158460    158462    158464    158463    158465    158467    158466    158468
    158470    158469    158471    158473    158472    158474    158476    158475    158477
    158479    158478    158480    158482    158481    158483    158485    158484    158486
    158488    158487    158489    158491    158490    158492    158494    158493    158495
    158497    158496    158498    158500    158499    158501    158503    158502    158504
    158506    158505    158507    158509    158508    158510    158512    158511    158513
    158515    158514    158516    158518    158517    158519    158521    158520    158522
    158524    158523    158525    158527    158526    158528    158530    158529    158531
    158533    158532    158534    158536    158535    158537    158539    158538    158540
    158542    158541    158543    158545    158544    158546    158548    158547    158549
    158551    158550    158552    158554    158553    158555    158557    158556    158558
    158560    158559    158561    158563    158562    158564    158566    158565    158567
    158569    158568    158570    158572    158571    158573    158575    158574    158576
    158578    158577    158579    158581    158580    158582    158584    158583    158585
    158587    158586    158588    158590    158589    158591    158593    158592    158594
    158596    158595    158597    158599    158598    158600    158602    158601    158603
    158605    158604    158606    158608    158607    158609    158611    158610    158612
    158614    158613    158615    158617    158616    158618    158620    158619    158621
    158623    158622    158624    158626    158625    158627    158629    158628    158630
    158632    158631    158633    158635    158634    158636    158638    158637    158639
    158641    158640    158642    158644    158643    158645    158647    158646    158648
    158650    158649    158651    158653    158652    158654    158656    158655    158657
    158659    158658    158660    158662    158661    158663    158665    158664    158666
    158668    158667    158669    158671    158670    158672    158674    158673    158675
    158677    158676    158678    158680    158679    158681    158683    158682    158684
    158686    158685    158687    158689    158688    158690    158692    158691    158693
    158695    158694    158696    158698    158697    158699    158701    158700    158702
    158704    158703    158705    158707    158706    158708    158710    158709    158711
    158713    158712    158714    158716    158715    158717    158719    158718    158720
    158722    158721    158723    158725    158724    158726    158728    158727    158729
    158731    158730    158732    158734    158733    158735    158737    158736    158738
    158740    158739    158741    158743    158742    158744    158746    158745    158747
    158749    158748    158750    158752    158751    158753    158755    158754    158756
    158758    158757    158759    158761    158760    158762    158764    158763    158765
    158767    158766    158768    158770    158769    158771    158773    158772    158774
    158776    158775    158777    158779    158778    158780    158782    158781    158783
    158785    158784    158786    158788    158787    158789    158791    158790    158792
    158794    158793    158795    158797    158796    158798    158800    158799    158801
    158803    158802    158804    158806    158805    158807    158809    158808    158810
    158812    158811    158813    158815    158814    158816    158818    158817    158819
    158821    158820    158822    158824    158823    158825    158827    158826    158828
    158830    158829    158831    158833    158832    158834    158836    158835    158837
    158839    158838    158840    158842    158841    158843    158845    158844    158846
    158848    158847    158849    158851    158850    158852    158854    158853    158855
    158857    158856    158858    158860    158859    158861    158863    158862    158864
    158866    158865    158867    158869    158868    158870    158872    158871    158873
    158875    158874    158876    158878    158877    158879    158881    158880    158882
    158884    158883    158885    158887    158886    158888    158890    158889    158891
    158893    158892    158894    158896    158895    158897    158899    158898    158900
    158902    158901    158903    158905    158904    158906    158908    158907    158909
    158911    158910    158912    158914    158913    158915    158917    158916    158918
    158920    158919    158921    158923    158922    158924    158926    158925    158927
    158929    158928    158930    158932    158931    158933    158935    158934    158936
    158938    158937    158939    158941    158940    158942    158944    158943    158945
    158947    158946    158948    158950    158949    158951    158953    158952    158954
    158956    158955    158957    158959    158958    158960    158962    158961    158963
    158965    158964    158966    158968    158967    158969    158971    158970    158972
    158974    158973    158975    158977    158976    158978    158980    158979    158981
    158983    158982    158984    158986    158985    158987    158989    158988    158990
    158992    158991    158993    158995    158994    158996    158998    158997    158999
    159001    159000    159002    159004    159003    159005    159007    159006    159008
    159010    159009    159011    159013    159012    159014    159016    159015    159017
    159019    159018    159020    159022    159021    159023    159025    159024    159026
    159028    159027    159029    159031    159030    159032    159034    159033    159035
    159037    159036    159038    159040    159039    159041    159043    159042    159044
    159046    159045    159047    159049    159048    159050    159052    159051    159053
    159055    159054    159056    159058    159057    159059    159061    159060    159062
    159064    159063    159065    159067    159066    159068    159070    159069    159071
    159073    159072    159074    159076    159075    159077    159079    159078    159080
    159082    159081    159083    159085    159084    159086    159088    159087    159089
    159091    159090    159092    159094    159093    159095    159097    159096    159098
    159100    159099    159101    159103    159102    159104    159106    159105    159107
    159109    159108    159110    159112    159111    159113    159115    159114    159116
    159118    159117    159119    159121    159120    159122    159124    159123    159125
    159127    159126    159128    159130    159129    159131    159133    159132    159134
    159136    159135    159137    159139    159138    159140    159142    159141    159143
    159145    159144    159146    159148    159147    159149    159151    159150    159152
    159154    159153    159155    159157    159156    159158    159160    159159    159161
    159163    159162    159164    159166    159165    159167    159169    159168    159170
    159172    159171    159173    159175    159174    159176    159178    159177    159179
    159181    159180    159182    159184    159183    159185    159187    159186    159188
    159190    159189    159191    159193    159192    159194    159196    159195    159197
    159199    159198    159200    159202    159201    159203    159205    159204    159206
    159208    159207    159209    159211    159210    159212    159214    159213    159215
    159217    159216    159218    159220    159219    159221    159223    159222    159224
    159226    159225    159227    159229    159228    159230    159232    159231    159233
    159235    159234    159236    159238    159237    159239    159241    159240    159242
    159244    159243    159245    159247    159246    159248    159250    159249    159251
    159253    159252    159254    159256    159255    159257    159259    159258    159260
    159262    159261    159263    159265    159264    159266    159268    159267    159269
    159271    159270    159272    159274    159273    159275    159277    159276    159278
    159280    159279    159281    159283    159282    159284    159286    159285    159287
    159289    159288    159290    159292    159291    159293    159295    159294    159296
    159298    159297    159299    159301    159300    159302    159304    159303    159305
    159307    159306    159308    159310    159309    159311    159313    159312    159314
    159316    159315    159317    159319    159318    159320    159322    159321    159323
    159325    159324    159326    159328    159327    159329    159331    159330    159332
    159334    159333    159335    159337    159336    159338    159340    159339    159341
    159343    159342    159344    159346    159345    159347    159349    159348    159350
    159352    159351    159353    159355    159354    159356    159358    159357    159359
    159361    159360    159362    159364    159363    159365    159367    159366    159368
    159370    159369    159371    159373    159372    159374    159376    159375    159377
    159379    159378    159380    159382    159381    159383    159385    159384    159386
    159388    159387    159389    159391    159390    159392    159394    159393    159395
    159397    159396    159398    159400    159399    159401    159403    159402    159404
    159406    159405    159407    159409    159408    159410    159412    159411    159413
    159415    159414    159416    159418    159417    159419    159421    159420    159422
    159424    159423    159425    159427    159426    159428    159430    159429    159431
    159433    159432    159434    159436    159435    159437    159439    159438    159440
    159442    159441    159443    159445    159444    159446    159448    159447    159449
    159451    159450    159452    159454    159453    159455    159457    159456    159458
    159460    159459    159461    159463    159462    159464    159466    159465    159467
    159469    159468    159470    159472    159471    159473    159475    159474    159476
    159478    159477    159479    159481    159480    159482    159484    159483    159485
    159487    159486    159488    159490    159489    159491    159493    159492    159494
    159496    159495    159497    159499    159498    159500    159502    159501    159503
    159505    159504    159506    159508    159507    159509    159511    159510    159512
    159514    159513    159515    159517    159516    159518    159520    159519    159521
    159523    159522    159524    159526    159525    159527    159529    159528    159530
    159532    159531    159533    159535    159534    159536    159538    159537    159539
    159541    159540    159542    159544    159543    159545    159547    159546    159548
    159550    159549    159551    159553    159552    159554    159556    159555    159557
    159559    159558    159560    159562    159561    159563    159565    159564    159566
    159568    159567    159569    159571    159570    159572    159574    159573    159575
    159577    159576    159578    159580    159579    159581    159583    159582    159584
    159586    159585    159587    159589    159588    159590    159592    159591    159593
    159595    159594    159596    159598    159597    159599    159601    159600    159602
    159604    159603    159605    159607    159606    159608    159610    159609    159611
    159613    159612    159614    159616    159615    159617    159619    159618    159620
    159622    159621    159623    159625    159624    159626    159628    159627    159629
    159631    159630    159632    159634    159633    159635    159637    159636    159638
    159640    159639    159641    159643    159642    159644    159646    159645    159647
    159649    159648    159650    159652    159651    159653    159655    159654    159656
    159658    159657    159659    159661    159660    159662    159664    159663    159665
    159667    159666    159668    159670    159669    159671    159673    159672    159674
    159676    159675    159677    159679    159678    159680    159682    159681    159683
    159685    159684    159686    159688    159687    159689    159691    159690    159692
    159694    159693    159695    159697    159696    159698    159700    159699    159701
    159703    159702    159704    159706    159705    159707    159709    159708    159710
    159712    159711    159713    159715    159714    159716    159718    159717    159719
    159721    159720    159722    159724    159723    159725    159727    159726    159728
    159730    159729    159731    159733    159732    159734    159736    159735    159737
    159739    159738    159740    159742    159741    159743    159745    159744    159746
    159748    159747    159749    159751    159750    159752    159754    159753    159755
    159757    159756    159758    159760    159759    159761    159763    159762    159764
    159766    159765    159767    159769    159768    159770    159772    159771    159773
    159775    159774    159776    159778    159777    159779    159781    159780    159782
    159784    159783    159785    159787    159786    159788    159790    159789    159791
    159793    159792    159794    159796    159795    159797    159799    159798    159800
    159802    159801    159803    159805    159804    159806    159808    159807    159809
    159811    159810    159812    159814    159813    159815    159817    159816    159818
    159820    159819    159821    159823    159822    159824    159826    159825    159827
    159829    159828    159830    159832    159831    159833    159835    159834    159836
    159838    159837    159839    159841    159840    159842    159844    159843    159845
    159847    159846    159848    159850    159849    159851    159853    159852    159854
    159856    159855    159857    159859    159858    159860    159862    159861    159863
    159865    159864    159866    159868    159867    159869    159871    159870    159872
    159874    159873    159875    159877    159876    159878    159880    159879    159881
    159883    159882    159884    159886    159885    159887    159889    159888    159890
    159892    159891    159893    159895    159894    159896    159898    159897    159899
    159901    159900    159902    159904    159903    159905    159907    159906    159908
    159910    159909    159911    159913    159912    159914    159916    159915    159917
    159919    159918    159920    159922    159921    159923    159925    159924    159926
    159928    159927    159929    159931    159930    159932    159934    159933    159935
    159937    159936    159938    159940    159939    159941    159943    159942    159944
    159946    159945    159947    159949    159948    159950    159952    159951    159953
    159955    159954    159956    159958    159957    159959    159961    159960    159962
    159964    159963    159965    159967    159966    159968    159970    159969    159971
    159973    159972    159974    159976    159975    159977    159979    159978    159980
    159982    159981    159983    159985    159984    159986    159988    159987    159989
    159991    159990    159992    159994    159993    159995    159997    159996    159998
    160000    159999    160001    160003    160002    160004    160006    160005    160007
    160009    160008    160010    160012    160011    160013    160015    160014    160016
    160018    160017    160019    160021    160020    160022    160024    160023    160025
    160027    160026    160028    160030    160029    160031    160033    160032    160034
    160036    160035    160037    160039    160038    160040    160042    160041    160043
    160045    160044    160046    160048    160047    160049    160051    160050    160052
    160054    160053    160055    160057    160056    160058    160060    160059    160061
    160063    160062    160064    160066    160065    160067    160069    160068    160070
    160072    160071    160073    160075    160074    160076    160078    160077    160079
    160081    160080    160082    160084    160083    160085    160087    160086    160088
    160090    160089    160091    160093    160092    160094    160096    160095    160097
    160099    160098    160100    160102    160101    160103    160105    160104    160106
    160108    160107    160109    160111    160110    160112    160114    160113    160115
    160117    160116    160118    160120    160119    160121    160123    160122    160124
    160126    160125    160127    160129    160128    160130    160132    160131    160133
    160135    160134    160136    160138    160137    160139    160141    160140    160142
    160144    160143    160145    160147    160146    160148    160150    160149    160151
    160153    160152    160154    160156    160155    160157    160159    160158    160160
    160162    160161    160163    160165    160164    160166    160168    160167    160169
    160171    160170    160172    160174    160173    160175    160177    160176    160178
    160180    160179    160181    160183    160182    160184    160186    160185    160187
    160189    160188    160190    160192    160191    160193    160195    160194    160196
    160198    160197    160199    160201    160200    160202    160204    160203    160205
    160207    160206    160208    160210    160209    160211    160213    160212    160214
    160216    160215    160217    160219    160218    160220    160222    160221    160223
    160225    160224    160226    160228    160227    160229    160231    160230    160232
    160234    160233    160235    160237    160236    160238    160240    160239    160241
    160243    160242    160244    160246    160245    160247    160249    160248    160250
    160252    160251    160253    160255    160254    160256    160258    160257    160259
    160261    160260    160262    160264    160263    160265    160267    160266    160268
    160270    160269    160271    160273    160272    160274    160276    160275    160277
    160279    160278    160280    160282    160281    160283    160285    160284    160286
    160288    160287    160289    160291    160290    160292    160294    160293    160295
    160297    160296    160298    160300    160299    160301    160303    160302    160304
    160306    160305    160307    160309    160308    160310    160312    160311    160313
    160315    160314    160316    160318    160317    160319    160321    160320    160322
    160324    160323    160325    160327    160326    160328    160330    160329    160331
    160333    160332    160334    160336    160335    160337    160339    160338    160340
    160342    160341    160343    160345    160344    160346    160348    160347    160349
    160351    160350    160352    160354    160353    160355    160357    160356    160358
    160360    160359    160361    160363    160362    160364    160366    160365    160367
    160369    160368    160370    160372    160371    160373    160375    160374    160376
    160378    160377    160379    160381    160380    160382    160384    160383    160385
    160387    160386    160388    160390    160389    160391    160393    160392    160394
    160396    160395    160397    160399    160398    160400    160402    160401    160403
    160405    160404    160406    160408    160407    160409    160411    160410    160412
    160414    160413    160415    160417    160416    160418    160420    160419    160421
    160423    160422    160424    160426    160425    160427    160429    160428    160430
    160432    160431    160433    160435    160434    160436    160438    160437    160439
    160441    160440    160442    160444    160443    160445    160447    160446    160448
    160450    160449    160451    160453    160452    160454    160456    160455    160457
    160459    160458    160460    160462    160461    160463    160465    160464    160466
    160468    160467    160469    160471    160470    160472    160474    160473    160475
    160477    160476    160478    160480    160479    160481    160483    160482    160484
    160486    160485    160487    160489    160488    160490    160492    160491    160493
    160495    160494    160496    160498    160497    160499    160501    160500    160502
    160504    160503    160505    160507    160506    160508    160510    160509    160511
    160513    160512    160514    160516    160515    160517    160519    160518    160520
    160522    160521    160523    160525    160524    160526    160528    160527    160529
    160531    160530    160532    160534    160533    160535    160537    160536    160538
    160540    160539    160541    160543    160542    160544    160546    160545    160547
    160549    160548    160550    160552    160551    160553    160555    160554    160556
    160558    160557    160559    160561    160560    160562    160564    160563    160565
    160567    160566    160568    160570    160569    160571    160573    160572    160574
    160576    160575    160577    160579    160578    160580    160582    160581    160583
    160585    160584    160586    160588    160587    160589    160591    160590    160592
    160594    160593    160595    160597    160596    160598    160600    160599    160601
    160603    160602    160604    160606    160605    160607    160609    160608    160610
    160612    160611    160613    160615    160614    160616    160618    160617    160619
    160621    160620    160622    160624    160623    160625    160627    160626    160628
    160630    160629    160631    160633    160632    160634    160636    160635    160637
    160639    160638    160640    160642    160641    160643    160645    160644    160646
    160648    160647    160649    160651    160650    160652    160654    160653    160655
    160657    160656    160658    160660    160659    160661    160663    160662    160664
    160666    160665    160667    160669    160668    160670    160672    160671    160673
    160675    160674    160676    160678    160677    160679    160681    160680    160682
    160684    160683    160685    160687    160686    160688    160690    160689    160691
    160693    160692    160694    160696    160695    160697    160699    160698    160700
    160702    160701    160703    160705    160704    160706    160708    160707    160709
    160711    160710    160712    160714    160713    160715    160717    160716    160718
    160720    160719    160721    160723    160722    160724    160726    160725    160727
    160729    160728    160730    160732    160731    160733    160735    160734    160736
    160738    160737    160739    160741    160740    160742    160744    160743    160745
    160747    160746    160748    160750    160749    160751    160753    160752    160754
    160756    160755    160757    160759    160758    160760    160762    160761    160763
    160765    160764    160766    160768    160767    160769    160771    160770    160772
    160774    160773    160775    160777    160776    160778    160780    160779    160781
    160783    160782    160784    160786    160785    160787    160789    160788    160790
    160792    160791    160793    160795    160794    160796    160798    160797    160799
    160801    160800    160802    160804    160803    160805    160807    160806    160808
    160810    160809    160811    160813    160812    160814    160816    160815    160817
    160819    160818    160820    160822    160821    160823    160825    160824    160826
    160828    160827    160829    160831    160830    160832    160834    160833    160835
    160837    160836    160838    160840    160839    160841    160843    160842    160844
    160846    160845    160847    160849    160848    160850    160852    160851    160853
    160855    160854    160856    160858    160857    160859    160861    160860    160862
    160864    160863    160865    160867    160866    160868    160870    160869    160871
    160873    160872    160874    160876    160875    160877    160879    160878    160880
    160882    160881    160883    160885    160884    160886    160888    160887    160889
    160891    160890    160892    160894    160893    160895    160897    160896    160898
    160900    160899    160901    160903    160902    160904    160906    160905    160907
    160909    160908    160910    160912    160911    160913    160915    160914    160916
    160918    160917    160919    160921    160920    160922    160924    160923    160925
    160927    160926    160928    160930    160929    160931    160933    160932    160934
    160936    160935    160937    160939    160938    160940    160942    160941    160943
    160945    160944    160946    160948    160947    160949    160951    160950    160952
    160954    160953    160955    160957    160956    160958    160960    160959    160961
    160963    160962    160964    160966    160965    160967    160969    160968    160970
    160972    160971    160973    160975    160974    160976    160978    160977    160979
    160981    160980    160982    160984    160983    160985    160987    160986    160988
    160990    160989    160991    160993    160992    160994    160996    160995    160997
    160999    160998    161000    161002    161001    161003    161005    161004    161006
    161008    161007    161009    161011    161010    161012    161014    161013    161015
    161017    161016    161018    161020    161019    161021    161023    161022    161024
    161026    161025    161027    161029    161028    161030    161032    161031    161033
    161035    161034    161036    161038    161037    161039    161041    161040    161042
    161044    161043    161045    161047    161046    161048    161050    161049    161051
    161053    161052    161054    161056    161055    161057    161059    161058    161060
    161062    161061    161063    161065    161064    161066    161068    161067    161069
    161071    161070    161072    161074    161073    161075    161077    161076    161078
    161080    161079    161081    161083    161082    161084    161086    161085    161087
    161089    161088    161090    161092    161091    161093    161095    161094    161096
    161098    161097    161099    161101    161100    161102    161104    161103    161105
    161107    161106    161108    161110    161109    161111    161113    161112    161114
    161116    161115    161117    161119    161118    161120    161122    161121    161123
    161125    161124    161126    161128    161127    161129    161131    161130    161132
    161134    161133    161135    161137    161136    161138    161140    161139    161141
    161143    161142    161144    161146    161145    161147    161149    161148    161150
    161152    161151    161153    161155    161154    161156    161158    161157    161159
    161161    161160    161162    161164    161163    161165    161167    161166    161168
    161170    161169    161171    161173    161172    161174    161176    161175    161177
    161179    161178    161180    161182    161181    161183    161185    161184    161186
    161188    161187    161189    161191    161190    161192    161194    161193    161195
    161197    161196    161198    161200    161199    161201    161203    161202    161204
    161206    161205    161207    161209    161208    161210    161212    161211    161213
    161215    161214    161216    161218    161217    161219    161221    161220    161222
    161224    161223    161225    161227    161226    161228    161230    161229    161231
    161233    161232    161234    161236    161235    161237    161239    161238    161240
    161242    161241    161243    161245    161244    161246    161248    161247    161249
    161251    161250    161252    161254    161253    161255    161257    161256    161258
    161260    161259    161261    161263    161262    161264    161266    161265    161267
    161269    161268    161270    161272    161271    161273    161275    161274    161276
    161278    161277    161279    161281    161280    161282    161284    161283    161285
    161287    161286    161288    161290    161289    161291    161293    161292    161294
    161296    161295    161297    161299    161298    161300    161302    161301    161303
    161305    161304    161306    161308    161307    161309    161311    161310    161312
    161314    161313    161315    161317    161316    161318    161320    161319    161321
    161323    161322    161324    161326    161325    161327    161329    161328    161330
    161332    161331    161333    161335    161334    161336    161338    161337    161339
    161341    161340    161342    161344    161343    161345    161347    161346    161348
    161350    161349    161351    161353    161352    161354    161356    161355    161357
    161359    161358    161360    161362    161361    161363    161365    161364    161366
    161368    161367    161369    161371    161370    161372    161374    161373    161375
    161377    161376    161378    161380    161379    161381    161383    161382    161384
    161386    161385    161387    161389    161388    161390    161392    161391    161393
    161395    161394    161396    161398    161397    161399    161401    161400    161402
    161404    161403    161405    161407    161406    161408    161410    161409    161411
    161413    161412    161414    161416    161415    161417    161419    161418    161420
    161422    161421    161423    161425    161424    161426    161428    161427    161429
    161431    161430    161432    161434    161433    161435    161437    161436    161438
    161440    161439    161441    161443    161442    161444    161446    161445    161447
    161449    161448    161450    161452    161451    161453    161455    161454    161456
    161458    161457    161459    161461    161460    161462    161464    161463    161465
    161467    161466    161468    161470    161469    161471    161473    161472    161474
    161476    161475    161477    161479    161478    161480    161482    161481    161483
    161485    161484    161486    161488    161487    161489    161491    161490    161492
    161494    161493    161495    161497    161496    161498    161500    161499    161501
    161503    161502    161504    161506    161505    161507    161509    161508    161510
    161512    161511    161513    161515    161514    161516    161518    161517    161519
    161521    161520    161522    161524    161523    161525    161527    161526    161528
    161530    161529    161531    161533    161532    161534    161536    161535    161537
    161539    161538    161540    161542    161541    161543    161545    161544    161546
    161548    161547    161549    161551    161550    161552    161554    161553    161555
    161557    161556    161558    161560    161559    161561    161563    161562    161564
    161566    161565    161567    161569    161568    161570    161572    161571    161573
    161575    161574    161576    161578    161577    161579    161581    161580    161582
    161584    161583    161585    161587    161586    161588    161590    161589    161591
    161593    161592    161594    161596    161595    161597    161599    161598    161600
    161602    161601    161603    161605    161604    161606    161608    161607    161609
    161611    161610    161612    161614    161613    161615    161617    161616    161618
    161620    161619    161621    161623    161622    161624    161626    161625    161627
    161629    161628    161630    161632    161631    161633    161635    161634    161636
    161638    161637    161639    161641    161640    161642    161644    161643    161645
    161647    161646    161648    161650    161649    161651    161653    161652    161654
    161656    161655    161657    161659    161658    161660    161662    161661    161663
    161665    161664    161666    161668    161667    161669    161671    161670    161672
    161674    161673    161675    161677    161676    161678    161680    161679    161681
    161683    161682    161684    161686    161685    161687    161689    161688    161690
    161692    161691    161693    161695    161694    161696    161698    161697    161699
    161701    161700    161702    161704    161703    161705    161707    161706    161708
    161710    161709    161711    161713    161712    161714    161716    161715    161717
    161719    161718    161720    161722    161721    161723    161725    161724    161726
    161728    161727    161729    161731    161730    161732    161734    161733    161735
    161737    161736    161738    161740    161739    161741    161743    161742    161744
    161746    161745    161747    161749    161748    161750    161752    161751    161753
    161755    161754    161756    161758    161757    161759    161761    161760    161762
    161764    161763    161765    161767    161766    161768    161770    161769    161771
    161773    161772    161774    161776    161775    161777    161779    161778    161780
    161782    161781    161783    161785    161784    161786    161788    161787    161789
    161791    161790    161792    161794    161793    161795    161797    161796    161798
    161800    161799    161801    161803    161802    161804    161806    161805    161807
    161809    161808    161810    161812    161811    161813    161815    161814    161816
    161818    161817    161819    161821    161820    161822    161824    161823    161825
    161827    161826    161828    161830    161829    161831    161833    161832    161834
    161836    161835    161837    161839    161838    161840    161842    161841    161843
    161845    161844    161846    161848    161847    161849    161851    161850    161852
    161854    161853    161855    161857    161856    161858    161860    161859    161861
    161863    161862    161864    161866    161865    161867    161869    161868    161870
    161872    161871    161873    161875    161874    161876    161878    161877    161879
    161881    161880    161882    161884    161883    161885    161887    161886    161888
    161890    161889    161891    161893    161892    161894    161896    161895    161897
    161899    161898    161900    161902    161901    161903    161905    161904    161906
    161908    161907    161909    161911    161910    161912    161914    161913    161915
    161917    161916    161918    161920    161919    161921    161923    161922    161924
    161926    161925    161927    161929    161928    161930    161932    161931    161933
    161935    161934    161936    161938    161937    161939    161941    161940    161942
    161944    161943    161945    161947    161946    161948    161950    161949    161951
    161953    161952    161954    161956    161955    161957    161959    161958    161960
    161962    161961    161963    161965    161964    161966    161968    161967    161969
    161971    161970    161972    161974    161973    161975    161977    161976    161978
    161980    161979    161981    161983    161982    161984    161986    161985    161987
    161989    161988    161990    161992    161991    161993    161995    161994    161996
    161998    161997    161999    162001    162000    162002    162004    162003    162005
    162007    162006    162008    162010    162009    162011    162013    162012    162014
    162016    162015    162017    162019    162018    162020    162022    162021    162023
    162025    162024    162026    162028    162027    162029    162031    162030    162032
    162034    162033    162035    162037    162036    162038    162040    162039    162041
    162043    162042    162044    162046    162045    162047    162049    162048    162050
    162052    162051    162053    162055    162054    162056    162058    162057    162059
    162061    162060    162062    162064    162063    162065    162067    162066    162068
    162070    162069    162071    162073    162072    162074    162076    162075    162077
    162079    162078    162080    162082    162081    162083    162085    162084    162086
    162088    162087    162089    162091    162090    162092    162094    162093    162095
    162097    162096    162098    162100    162099    162101    162103    162102    162104
    162106    162105    162107    162109    162108    162110    162112    162111    162113
    162115    162114    162116    162118    162117    162119    162121    162120    162122
    162124    162123    162125    162127    162126    162128    162130    162129    162131
    162133    162132    162134    162136    162135    162137    162139    162138    162140
    162142    162141    162143    162145    162144    162146    162148    162147    162149
    162151    162150    162152    162154    162153    162155    162157    162156    162158
    162160    162159    162161    162163    162162    162164    162166    162165    162167
    162169    162168    162170    162172    162171    162173    162175    162174    162176
    162178    162177    162179    162181    162180    162182    162184    162183    162185
    162187    162186    162188    162190    162189    162191    162193    162192    162194
    162196    162195    162197    162199    162198    162200    162202    162201    162203
    162205    162204    162206    162208    162207    162209    162211    162210    162212
    162214    162213    162215    162217    162216    162218    162220    162219    162221
    162223    162222    162224    162226    162225    162227    162229    162228    162230
    162232    162231    162233    162235    162234    162236    162238    162237    162239
    162241    162240    162242    162244    162243    162245    162247    162246    162248
    162250    162249    162251    162253    162252    162254    162256    162255    162257
    162259    162258    162260    162262    162261    162263    162265    162264    162266
    162268    162267    162269    162271    162270    162272    162274    162273    162275
    162277    162276    162278    162280    162279    162281    162283    162282    162284
    162286    162285    162287    162289    162288    162290    162292    162291    162293
    162295    162294    162296    162298    162297    162299    162301    162300    162302
    162304    162303    162305    162307    162306    162308    162310    162309    162311
    162313    162312    162314    162316    162315    162317    162319    162318    162320
    162322    162321    162323    162325    162324    162326    162328    162327    162329
    162331    162330    162332    162334    162333    162335    162337    162336    162338
    162340    162339    162341    162343    162342    162344    162346    162345    162347
    162349    162348    162350    162352    162351    162353    162355    162354    162356
    162358    162357    162359    162361    162360    162362    162364    162363    162365
    162367    162366    162368    162370    162369    162371    162373    162372    162374
    162376    162375    162377    162379    162378    162380    162382    162381    162383
    162385    162384    162386    162388    162387    162389    162391    162390    162392
    162394    162393    162395    162397    162396    162398    162400    162399    162401
    162403    162402    162404    162406    162405    162407    162409    162408    162410
    162412    162411    162413    162415    162414    162416    162418    162417    162419
    162421    162420    162422    162424    162423    162425    162427    162426    162428
    162430    162429    162431    162433    162432    162434    162436    162435    162437
    162439    162438    162440    162442    162441    162443    162445    162444    162446
    162448    162447    162449    162451    162450    162452    162454    162453    162455
    162457    162456    162458    162460    162459    162461    162463    162462    162464
    162466    162465    162467    162469    162468    162470    162472    162471    162473
    162475    162474    162476    162478    162477    162479    162481    162480    162482
    162484    162483    162485    162487    162486    162488    162490    162489    162491
    162493    162492    162494    162496    162495    162497    162499    162498    162500
    162502    162501    162503    162505    162504    162506    162508    162507    162509
    162511    162510    162512    162514    162513    162515    162517    162516    162518
    162520    162519    162521    162523    162522    162524    162526    162525    162527
    162529    162528    162530    162532    162531    162533    162535    162534    162536
    162538    162537    162539    162541    162540    162542    162544    162543    162545
    162547    162546    162548    162550    162549    162551    162553    162552    162554
    162556    162555    162557    162559    162558    162560    162562    162561    162563
    162565    162564    162566    162568    162567    162569    162571    162570    162572
    162574    162573    162575    162577    162576    162578    162580    162579    162581
    162583    162582    162584    162586    162585    162587    162589    162588    162590
    162592    162591    162593    162595    162594    162596    162598    162597    162599
    162601    162600    162602    162604    162603    162605    162607    162606    162608
    162610    162609    162611    162613    162612    162614    162616    162615    162617
    162619    162618    162620    162622    162621    162623    162625    162624    162626
    162628    162627    162629    162631    162630    162632    162634    162633    162635
    162637    162636    162638    162640    162639    162641    162643    162642    162644
    162646    162645    162647    162649    162648    162650    162652    162651    162653
    162655    162654    162656    162658    162657    162659    162661    162660    162662
    162664    162663    162665    162667    162666    162668    162670    162669    162671
    162673    162672    162674    162676    162675    162677    162679    162678    162680
    162682    162681    162683    162685    162684    162686    162688    162687    162689
    162691    162690    162692    162694    162693    162695    162697    162696    162698
    162700    162699    162701    162703    162702    162704    162706    162705    162707
    162709    162708    162710    162712    162711    162713    162715    162714    162716
    162718    162717    162719    162721    162720    162722    162724    162723    162725
    162727    162726    162728    162730    162729    162731    162733    162732    162734
    162736    162735    162737    162739    162738    162740    162742    162741    162743
    162745    162744    162746    162748    162747    162749    162751    162750    162752
    162754    162753    162755    162757    162756    162758    162760    162759    162761
    162763    162762    162764    162766    162765    162767    162769    162768    162770
    162772    162771    162773    162775    162774    162776    162778    162777    162779
    162781    162780    162782    162784    162783    162785    162787    162786    162788
    162790    162789    162791    162793    162792    162794    162796    162795    162797
    162799    162798    162800    162802    162801    162803    162805    162804    162806
    162808    162807    162809    162811    162810    162812    162814    162813    162815
    162817    162816    162818    162820    162819    162821    162823    162822    162824
    162826    162825    162827    162829    162828    162830    162832    162831    162833
    162835    162834    162836    162838    162837    162839    162841    162840    162842
    162844    162843    162845    162847    162846    162848    162850    162849    162851
    162853    162852    162854    162856    162855    162857    162859    162858    162860
    162862    162861    162863    162865    162864    162866    162868    162867    162869
    162871    162870    162872    162874    162873    162875    162877    162876    162878
    162880    162879    162881    162883    162882    162884    162886    162885    162887
    162889    162888    162890    162892    162891    162893    162895    162894    162896
    162898    162897    162899    162901    162900    162902    162904    162903    162905
    162907    162906    162908    162910    162909    162911    162913    162912    162914
    162916    162915    162917    162919    162918    162920    162922    162921    162923
    162925    162924    162926    162928    162927    162929    162931    162930    162932
    162934    162933    162935    162937    162936    162938    162940    162939    162941
    162943    162942    162944    162946    162945    162947    162949    162948    162950
    162952    162951    162953    162955    162954    162956    162958    162957    162959
    162961    162960    162962    162964    162963    162965    162967    162966    162968
    162970    162969    162971    162973    162972    162974    162976    162975    162977
    162979    162978    162980    162982    162981    162983    162985    162984    162986
    162988    162987    162989    162991    162990    162992    162994    162993    162995
    162997    162996    162998    163000    162999    163001    163003    163002    163004
    163006    163005    163007    163009    163008    163010    163012    163011    163013
    163015    163014    163016    163018    163017    163019    163021    163020    163022
    163024    163023    163025    163027    163026    163028    163030    163029    163031
    163033    163032    163034    163036    163035    163037    163039    163038    163040
    163042    163041    163043    163045    163044    163046    163048    163047    163049
    163051    163050    163052    163054    163053    163055    163057    163056    163058
    163060    163059    163061    163063    163062    163064    163066    163065    163067
    163069    163068    163070    163072    163071    163073    163075    163074    163076
    163078    163077    163079    163081    163080    163082    163084    163083    163085
    163087    163086    163088    163090    163089    163091    163093    163092    163094
    163096    163095    163097    163099    163098    163100    163102    163101    163103
    163105    163104    163106    163108    163107    163109    163111    163110    163112
    163114    163113    163115    163117    163116    163118    163120    163119    163121
    163123    163122    163124    163126    163125    163127    163129    163128    163130
    163132    163131    163133    163135    163134    163136    163138    163137    163139
    163141    163140    163142    163144    163143    163145    163147    163146    163148
    163150    163149    163151    163153    163152    163154    163156    163155    163157
    163159    163158    163160    163162    163161    163163    163165    163164    163166
    163168    163167    163169    163171    163170    163172    163174    163173    163175
    163177    163176    163178    163180    163179    163181    163183    163182    163184
    163186    163185    163187    163189    163188    163190    163192    163191    163193
    163195    163194    163196    163198    163197    163199    163201    163200    163202
    163204    163203    163205    163207    163206    163208    163210    163209    163211
    163213    163212    163214    163216    163215    163217    163219    163218    163220
    163222    163221    163223    163225    163224    163226    163228    163227    163229
    163231    163230    163232    163234    163233    163235    163237    163236    163238
    163240    163239    163241    163243    163242    163244    163246    163245    163247
    163249    163248    163250    163252    163251    163253    163255    163254    163256
    163258    163257    163259    163261    163260    163262    163264    163263    163265
    163267    163266    163268    163270    163269    163271    163273    163272    163274
    163276    163275    163277    163279    163278    163280    163282    163281    163283
    163285    163284    163286    163288    163287    163289    163291    163290    163292
    163294    163293    163295    163297    163296    163298    163300    163299    163301
    163303    163302    163304    163306    163305    163307    163309    163308    163310
    163312    163311    163313    163315    163314    163316    163318    163317    163319
    163321    163320    163322    163324    163323    163325    163327    163326    163328
    163330    163329    163331    163333    163332    163334    163336    163335    163337
    163339    163338    163340    163342    163341    163343    163345    163344    163346
    163348    163347    163349    163351    163350    163352    163354    163353    163355
    163357    163356    163358    163360    163359    163361    163363    163362    163364
    163366    163365    163367    163369    163368    163370    163372    163371    163373
    163375    163374    163376    163378    163377    163379    163381    163380    163382
    163384    163383    163385    163387    163386    163388    163390    163389    163391
    163393    163392    163394    163396    163395    163397    163399    163398    163400
    163402    163401    163403    163405    163404    163406    163408    163407    163409
    163411    163410    163412    163414    163413    163415    163417    163416    163418
    163420    163419    163421    163423    163422    163424    163426    163425    163427
    163429    163428    163430    163432    163431    163433    163435    163434    163436
    163438    163437    163439    163441    163440    163442    163444    163443    163445
    163447    163446    163448    163450    163449    163451    163453    163452    163454
    163456    163455    163457    163459    163458    163460    163462    163461    163463
    163465    163464    163466    163468    163467    163469    163471    163470    163472
    163474    163473    163475    163477    163476    163478    163480    163479    163481
    163483    163482    163484    163486    163485    163487    163489    163488    163490
    163492    163491    163493    163495    163494    163496    163498    163497    163499
    163501    163500    163502    163504    163503    163505    163507    163506    163508
    163510    163509    163511    163513    163512    163514    163516    163515    163517
    163519    163518    163520    163522    163521    163523    163525    163524    163526
    163528    163527    163529    163531    163530    163532    163534    163533    163535
    163537    163536    163538    163540    163539    163541    163543    163542    163544
    163546    163545    163547    163549    163548    163550    163552    163551    163553
    163555    163554    163556    163558    163557    163559    163561    163560    163562
    163564    163563    163565    163567    163566    163568    163570    163569    163571
    163573    163572    163574    163576    163575    163577    163579    163578    163580
    163582    163581    163583    163585    163584    163586    163588    163587    163589
    163591    163590    163592    163594    163593    163595    163597    163596    163598
    163600    163599    163601    163603    163602    163604    163606    163605    163607
    163609    163608    163610    163612    163611    163613    163615    163614    163616
    163618    163617    163619    163621    163620    163622    163624    163623    163625
    163627    163626    163628    163630    163629    163631    163633    163632    163634
    163636    163635    163637    163639    163638    163640    163642    163641    163643
    163645    163644    163646    163648    163647    163649    163651    163650    163652
    163654    163653    163655    163657    163656    163658    163660    163659    163661
    163663    163662    163664    163666    163665    163667    163669    163668    163670
    163672    163671    163673    163675    163674    163676    163678    163677    163679
    163681    163680    163682    163684    163683    163685    163687    163686    163688
    163690    163689    163691    163693    163692    163694    163696    163695    163697
    163699    163698    163700    163702    163701    163703    163705    163704    163706
    163708    163707    163709    163711    163710    163712    163714    163713    163715
    163717    163716    163718    163720    163719    163721    163723    163722    163724
    163726    163725    163727    163729    163728    163730    163732    163731    163733
    163735    163734    163736    163738    163737    163739    163741    163740    163742
    163744    163743    163745    163747    163746    163748    163750    163749    163751
    163753    163752    163754    163756    163755    163757    163759    163758    163760
    163762    163761    163763    163765    163764    163766    163768    163767    163769
    163771    163770    163772    163774    163773    163775    163777    163776    163778
    163780    163779    163781    163783    163782    163784    163786    163785    163787
    163789    163788    163790    163792    163791    163793    163795    163794    163796
    163798    163797    163799    163801    163800    163802    163804    163803    163805
    163807    163806    163808    163810    163809    163811    163813    163812    163814
    163816    163815    163817    163819    163818    163820    163822    163821    163823
    163825    163824    163826    163828    163827    163829    163831    163830    163832
    163834    163833    163835    163837    163836    163838    163840    163839    163841
    163843    163842    163844    163846    163845    163847    163849    163848    163850
    163852    163851    163853    163855    163854    163856    163858    163857    163859
    163861    163860    163862    163864    163863    163865    163867    163866    163868
    163870    163869    163871    163873    163872    163874    163876    163875    163877
    163879    163878    163880    163882    163881    163883    163885    163884    163886
    163888    163887    163889    163891    163890    163892    163894    163893    163895
    163897    163896    163898    163900    163899    163901    163903    163902    163904
    163906    163905    163907    163909    163908    163910    163912    163911    163913
    163915    163914    163916    163918    163917    163919    163921    163920    163922
    163924    163923    163925    163927    163926    163928    163930    163929    163931
    163933    163932    163934    163936    163935    163937    163939    163938    163940
    163942    163941    163943    163945    163944    163946    163948    163947    163949
    163951    163950    163952    163954    163953    163955    163957    163956    163958
    163960    163959    163961    163963    163962    163964    163966    163965    163967
    163969    163968    163970    163972    163971    163973    163975    163974    163976
    163978    163977    163979    163981    163980    163982    163984    163983    163985
    163987    163986    163988    163990    163989    163991    163993    163992    163994
    163996    163995    163997    163999    163998    164000    164002    164001    164003
    164005    164004    164006    164008    164007    164009    164011    164010    164012
    164014    164013    164015    164017    164016    164018    164020    164019    164021
    164023    164022    164024    164026    164025    164027    164029    164028    164030
    164032    164031    164033    164035    164034    164036    164038    164037    164039
    164041    164040    164042    164044    164043    164045    164047    164046    164048
    164050    164049    164051    164053    164052    164054    164056    164055    164057
    164059    164058    164060    164062    164061    164063    164065    164064    164066
    164068    164067    164069    164071    164070    164072    164074    164073    164075
    164077    164076    164078    164080    164079    164081    164083    164082    164084
    164086    164085    164087    164089    164088    164090    164092    164091    164093
    164095    164094    164096    164098    164097    164099    164101    164100    164102
    164104    164103    164105    164107    164106    164108    164110    164109    164111
    164113    164112    164114    164116    164115    164117    164119    164118    164120
    164122    164121    164123    164125    164124    164126    164128    164127    164129
    164131    164130    164132    164134    164133    164135    164137    164136    164138
    164140    164139    164141    164143    164142    164144    164146    164145    164147
    164149    164148    164150    164152    164151    164153    164155    164154    164156
    164158    164157    164159    164161    164160    164162    164164    164163    164165
    164167    164166    164168    164170    164169    164171    164173    164172    164174
    164176    164175    164177    164179    164178    164180    164182    164181    164183
    164185    164184    164186    164188    164187    164189    164191    164190    164192
    164194    164193    164195    164197    164196    164198    164200    164199    164201
    164203    164202    164204    164206    164205    164207    164209    164208    164210
    164212    164211    164213    164215    164214    164216    164218    164217    164219
    164221    164220    164222    164224    164223    164225    164227    164226    164228
    164230    164229    164231    164233    164232    164234    164236    164235    164237
    164239    164238    164240    164242    164241    164243    164245    164244    164246
    164248    164247    164249    164251    164250    164252    164254    164253    164255
    164257    164256    164258    164260    164259    164261    164263    164262    164264
    164266    164265    164267    164269    164268    164270    164272    164271    164273
    164275    164274    164276    164278    164277    164279    164281    164280    164282
    164284    164283    164285    164287    164286    164288    164290    164289    164291
    164293    164292    164294    164296    164295    164297    164299    164298    164300
    164302    164301    164303    164305    164304    164306    164308    164307    164309
    164311    164310    164312    164314    164313    164315    164317    164316    164318
    164320    164319    164321    164323    164322    164324    164326    164325    164327
    164329    164328    164330    164332    164331    164333    164335    164334    164336
    164338    164337    164339    164341    164340    164342    164344    164343    164345
    164347    164346    164348    164350    164349    164351    164353    164352    164354
    164356    164355    164357    164359    164358    164360    164362    164361    164363
    164365    164364    164366    164368    164367    164369    164371    164370    164372
    164374    164373    164375    164377    164376    164378    164380    164379    164381
    164383    164382    164384    164386    164385    164387    164389    164388    164390
    164392    164391    164393    164395    164394    164396    164398    164397    164399
    164401    164400    164402    164404    164403    164405    164407    164406    164408
    164410    164409    164411    164413    164412    164414    164416    164415    164417
    164419    164418    164420    164422    164421    164423    164425    164424    164426
    164428    164427    164429    164431    164430    164432    164434    164433    164435
    164437    164436    164438    164440    164439    164441    164443    164442    164444
    164446    164445    164447    164449    164448    164450    164452    164451    164453
    164455    164454    164456    164458    164457    164459    164461    164460    164462
    164464    164463    164465    164467    164466    164468    164470    164469    164471
    164473    164472    164474    164476    164475    164477    164479    164478    164480
    164482    164481    164483    164485    164484    164486    164488    164487    164489
    164491    164490    164492    164494    164493    164495    164497    164496    164498
    164500    164499    164501    164503    164502    164504    164506    164505    164507
    164509    164508    164510    164512    164511    164513    164515    164514    164516
    164518    164517    164519    164521    164520    164522    164524    164523    164525
    164527    164526    164528    164530    164529    164531    164533    164532    164534
    164536    164535    164537    164539    164538    164540    164542    164541    164543
    164545    164544    164546    164548    164547    164549    164551    164550    164552
    164554    164553    164555    164557    164556    164558    164560    164559    164561
    164563    164562    164564    164566    164565    164567    164569    164568    164570
    164572    164571    164573    164575    164574    164576    164578    164577    164579
    164581    164580    164582    164584    164583    164585    164587    164586    164588
    164590    164589    164591    164593    164592    164594    164596    164595    164597
    164599    164598    164600    164602    164601    164603    164605    164604    164606
    164608    164607    164609    164611    164610    164612    164614    164613    164615
    164617    164616    164618    164620    164619    164621    164623    164622    164624
    164626    164625    164627    164629    164628    164630    164632    164631    164633
    164635    164634    164636    164638    164637    164639    164641    164640    164642
    164644    164643    164645    164647    164646    164648    164650    164649    164651
    164653    164652    164654    164656    164655    164657    164659    164658    164660
    164662    164661    164663    164665    164664    164666    164668    164667    164669
    164671    164670    164672    164674    164673    164675    164677    164676    164678
    164680    164679    164681    164683    164682    164684    164686    164685    164687
    164689    164688    164690    164692    164691    164693    164695    164694    164696
    164698    164697    164699    164701    164700    164702    164704    164703    164705
    164707    164706    164708    164710    164709    164711    164713    164712    164714
    164716    164715    164717    164719    164718    164720    164722    164721    164723
    164725    164724    164726    164728    164727    164729    164731    164730    164732
    164734    164733    164735    164737    164736    164738    164740    164739    164741
    164743    164742    164744    164746    164745    164747    164749    164748    164750
    164752    164751    164753    164755    164754    164756    164758    164757    164759
    164761    164760    164762    164764    164763    164765    164767    164766    164768
    164770    164769    164771    164773    164772    164774    164776    164775    164777
    164779    164778    164780    164782    164781    164783    164785    164784    164786
    164788    164787    164789    164791    164790    164792    164794    164793    164795
    164797    164796    164798    164800    164799    164801    164803    164802    164804
    164806    164805    164807    164809    164808    164810    164812    164811    164813
    164815    164814    164816    164818    164817    164819    164821    164820    164822
    164824    164823    164825    164827    164826    164828    164830    164829    164831
    164833    164832    164834    164836    164835    164837    164839    164838    164840
    164842    164841    164843    164845    164844    164846    164848    164847    164849
    164851    164850    164852    164854    164853    164855    164857    164856    164858
    164860    164859    164861    164863    164862    164864    164866    164865    164867
    164869    164868    164870    164872    164871    164873    164875    164874    164876
    164878    164877    164879    164881    164880    164882    164884    164883    164885
    164887    164886    164888    164890    164889    164891    164893    164892    164894
    164896    164895    164897    164899    164898    164900    164902    164901    164903
    164905    164904    164906    164908    164907    164909    164911    164910    164912
    164914    164913    164915    164917    164916    164918    164920    164919    164921
    164923    164922    164924    164926    164925    164927    164929    164928    164930
    164932    164931    164933    164935    164934    164936    164938    164937    164939
    164941    164940    164942    164944    164943    164945    164947    164946    164948
    164950    164949    164951    164953    164952    164954    164956    164955    164957
    164959    164958    164960    164962    164961    164963    164965    164964    164966
    164968    164967    164969    164971    164970    164972    164974    164973    164975
    164977    164976    164978    164980    164979    164981    164983    164982    164984
    164986    164985    164987    164989    164988    164990    164992    164991    164993
    164995    164994    164996    164998    164997    164999    165001    165000    165002
    165004    165003    165005    165007    165006    165008    165010    165009    165011
    165013    165012    165014    165016    165015    165017    165019    165018    165020
    165022    165021    165023    165025    165024    165026    165028    165027    165029
    165031    165030    165032    165034    165033    165035    165037    165036    165038
    165040    165039    165041    165043    165042    165044    165046    165045    165047
    165049    165048    165050    165052    165051    165053    165055    165054    165056
    165058    165057    165059    165061    165060    165062    165064    165063    165065
    165067    165066    165068    165070    165069    165071    165073    165072    165074
    165076    165075    165077    165079    165078    165080    165082    165081    165083
    165085    165084    165086    165088    165087    165089    165091    165090    165092
    165094    165093    165095    165097    165096    165098    165100    165099    165101
    165103    165102    165104    165106    165105    165107    165109    165108    165110
    165112    165111    165113    165115    165114    165116    165118    165117    165119
    165121    165120    165122    165124    165123    165125    165127    165126    165128
    165130    165129    165131    165133    165132    165134    165136    165135    165137
    165139    165138    165140    165142    165141    165143    165145    165144    165146
    165148    165147    165149    165151    165150    165152    165154    165153    165155
    165157    165156    165158    165160    165159    165161    165163    165162    165164
    165166    165165    165167    165169    165168    165170    165172    165171    165173
    165175    165174    165176    165178    165177    165179    165181    165180    165182
    165184    165183    165185    165187    165186    165188    165190    165189    165191
    165193    165192    165194    165196    165195    165197    165199    165198    165200
    165202    165201    165203    165205    165204    165206    165208    165207    165209
    165211    165210    165212    165214    165213    165215    165217    165216    165218
    165220    165219    165221    165223    165222    165224    165226    165225    165227
    165229    165228    165230    165232    165231    165233    165235    165234    165236
    165238    165237    165239    165241    165240    165242    165244    165243    165245
    165247    165246    165248    165250    165249    165251    165253    165252    165254
    165256    165255    165257    165259    165258    165260    165262    165261    165263
    165265    165264    165266    165268    165267    165269    165271    165270    165272
    165274    165273    165275    165277    165276    165278    165280    165279    165281
    165283    165282    165284    165286    165285    165287    165289    165288    165290
    165292    165291    165293    165295    165294    165296    165298    165297    165299
    165301    165300    165302    165304    165303    165305    165307    165306    165308
    165310    165309    165311    165313    165312    165314    165316    165315    165317
    165319    165318    165320    165322    165321    165323    165325    165324    165326
    165328    165327    165329    165331    165330    165332    165334    165333    165335
    165337    165336    165338    165340    165339    165341    165343    165342    165344
    165346    165345    165347    165349    165348    165350    165352    165351    165353
    165355    165354    165356    165358    165357    165359    165361    165360    165362
    165364    165363    165365    165367    165366    165368    165370    165369    165371
    165373    165372    165374    165376    165375    165377    165379    165378    165380
    165382    165381    165383    165385    165384    165386    165388    165387    165389
    165391    165390    165392    165394    165393    165395    165397    165396    165398
    165400    165399    165401    165403    165402    165404    165406    165405    165407
    165409    165408    165410    165412    165411    165413    165415    165414    165416
    165418    165417    165419    165421    165420    165422    165424    165423    165425
    165427    165426    165428    165430    165429    165431    165433    165432    165434
    165436    165435    165437    165439    165438    165440    165442    165441    165443
    165445    165444    165446    165448    165447    165449    165451    165450    165452
    165454    165453    165455    165457    165456    165458    165460    165459    165461
    165463    165462    165464    165466    165465    165467    165469    165468    165470
    165472    165471    165473    165475    165474    165476    165478    165477    165479
    165481    165480    165482    165484    165483    165485    165487    165486    165488
    165490    165489    165491    165493    165492    165494    165496    165495    165497
    165499    165498    165500    165502    165501    165503    165505    165504    165506
    165508    165507    165509    165511    165510    165512    165514    165513    165515
    165517    165516    165518    165520    165519    165521    165523    165522    165524
    165526    165525    165527    165529    165528    165530    165532    165531    165533
    165535    165534    165536    165538    165537    165539    165541    165540    165542
    165544    165543    165545    165547    165546    165548    165550    165549    165551
    165553    165552    165554    165556    165555    165557    165559    165558    165560
    165562    165561    165563    165565    165564    165566    165568    165567    165569
    165571    165570    165572    165574    165573    165575    165577    165576    165578
    165580    165579    165581    165583    165582    165584    165586    165585    165587
    165589    165588    165590    165592    165591    165593    165595    165594    165596
    165598    165597    165599    165601    165600    165602    165604    165603    165605
    165607    165606    165608    165610    165609    165611    165613    165612    165614
    165616    165615    165617    165619    165618    165620    165622    165621    165623
    165625    165624    165626    165628    165627    165629    165631    165630    165632
    165634    165633    165635    165637    165636    165638    165640    165639    165641
    165643    165642    165644    165646    165645    165647    165649    165648    165650
    165652    165651    165653    165655    165654    165656    165658    165657    165659
    165661    165660    165662    165664    165663    165665    165667    165666    165668
    165670    165669    165671    165673    165672    165674    165676    165675    165677
    165679    165678    165680    165682    165681    165683    165685    165684    165686
    165688    165687    165689    165691    165690    165692    165694    165693    165695
    165697    165696    165698    165700    165699    165701    165703    165702    165704
    165706    165705    165707    165709    165708    165710    165712    165711    165713
    165715    165714    165716    165718    165717    165719    165721    165720    165722
    165724    165723    165725    165727    165726    165728    165730    165729    165731
    165733    165732    165734    165736    165735    165737    165739    165738    165740
    165742    165741    165743    165745    165744    165746    165748    165747    165749
    165751    165750    165752    165754    165753    165755    165757    165756    165758
    165760    165759    165761    165763    165762    165764    165766    165765    165767
    165769    165768    165770    165772    165771    165773    165775    165774    165776
    165778    165777    165779    165781    165780    165782    165784    165783    165785
    165787    165786    165788    165790    165789    165791    165793    165792    165794
    165796    165795    165797    165799    165798    165800    165802    165801    165803
    165805    165804    165806    165808    165807    165809    165811    165810    165812
    165814    165813    165815    165817    165816    165818    165820    165819    165821
    165823    165822    165824    165826    165825    165827    165829    165828    165830
    165832    165831    165833    165835    165834    165836    165838    165837    165839
    165841    165840    165842    165844    165843    165845    165847    165846    165848
    165850    165849    165851    165853    165852    165854    165856    165855    165857
    165859    165858    165860    165862    165861    165863    165865    165864    165866
    165868    165867    165869    165871    165870    165872    165874    165873    165875
    165877    165876    165878    165880    165879    165881    165883    165882    165884
    165886    165885    165887    165889    165888    165890    165892    165891    165893
    165895    165894    165896    165898    165897    165899    165901    165900    165902
    165904    165903    165905    165907    165906    165908    165910    165909    165911
    165913    165912    165914    165916    165915    165917    165919    165918    165920
    165922    165921    165923    165925    165924    165926    165928    165927    165929
    165931    165930    165932    165934    165933    165935    165937    165936    165938
    165940    165939    165941    165943    165942    165944    165946    165945    165947
    165949    165948    165950    165952    165951    165953    165955    165954    165956
    165958    165957    165959    165961    165960    165962    165964    165963    165965
    165967    165966    165968    165970    165969    165971    165973    165972    165974
    165976    165975    165977    165979    165978    165980    165982    165981    165983
    165985    165984    165986    165988    165987    165989    165991    165990    165992
    165994    165993    165995    165997    165996    165998    166000    165999    166001
    166003    166002    166004    166006    166005    166007    166009    166008    166010
    166012    166011    166013    166015    166014    166016    166018    166017    166019
    166021    166020    166022    166024    166023    166025    166027    166026    166028
    166030    166029    166031    166033    166032    166034    166036    166035    166037
    166039    166038    166040    166042    166041    166043    166045    166044    166046
    166048    166047    166049    166051    166050    166052    166054    166053    166055
    166057    166056    166058    166060    166059    166061    166063    166062    166064
    166066    166065    166067    166069    166068    166070    166072    166071    166073
    166075    166074    166076    166078    166077    166079    166081    166080    166082
    166084    166083    166085    166087    166086    166088    166090    166089    166091
    166093    166092    166094    166096    166095    166097    166099    166098    166100
    166102    166101    166103    166105    166104    166106    166108    166107    166109
    166111    166110    166112    166114    166113    166115    166117    166116    166118
    166120    166119    166121    166123    166122    166124    166126    166125    166127
    166129    166128    166130    166132    166131    166133    166135    166134    166136
    166138    166137    166139    166141    166140    166142    166144    166143    166145
    166147    166146    166148    166150    166149    166151    166153    166152    166154
    166156    166155    166157    166159    166158    166160    166162    166161    166163
    166165    166164    166166    166168    166167    166169    166171    166170    166172
    166174    166173    166175    166177    166176    166178    166180    166179    166181
    166183    166182    166184    166186    166185    166187    166189    166188    166190
    166192    166191    166193    166195    166194    166196    166198    166197    166199
    166201    166200    166202    166204    166203    166205    166207    166206    166208
    166210    166209    166211    166213    166212    166214    166216    166215    166217
    166219    166218    166220    166222    166221    166223    166225    166224    166226
    166228    166227    166229    166231    166230    166232    166234    166233    166235
    166237    166236    166238    166240    166239    166241    166243    166242    166244
    166246    166245    166247    166249    166248    166250    166252    166251    166253
    166255    166254    166256    166258    166257    166259    166261    166260    166262
    166264    166263    166265    166267    166266    166268    166270    166269    166271
    166273    166272    166274    166276    166275    166277    166279    166278    166280
    166282    166281    166283    166285    166284    166286    166288    166287    166289
    166291    166290    166292    166294    166293    166295    166297    166296    166298
    166300    166299    166301    166303    166302    166304    166306    166305    166307
    166309    166308    166310    166312    166311    166313    166315    166314    166316
    166318    166317    166319    166321    166320    166322    166324    166323    166325
    166327    166326    166328    166330    166329    166331    166333    166332    166334
    166336    166335    166337    166339    166338    166340    166342    166341    166343
    166345    166344    166346    166348    166347    166349    166351    166350    166352
    166354    166353    166355    166357    166356    166358    166360    166359    166361
    166363    166362    166364    166366    166365    166367    166369    166368    166370
    166372    166371    166373    166375    166374    166376    166378    166377    166379
    166381    166380    166382    166384    166383    166385    166387    166386    166388
    166390    166389    166391    166393    166392    166394    166396    166395    166397
    166399    166398    166400    166402    166401    166403    166405    166404    166406
    166408    166407    166409    166411    166410    166412    166414    166413    166415
    166417    166416    166418    166420    166419    166421    166423    166422    166424
    166426    166425    166427    166429    166428    166430    166432    166431    166433
    166435    166434    166436    166438    166437    166439    166441    166440    166442
    166444    166443    166445    166447    166446    166448    166450    166449    166451
    166453    166452    166454    166456    166455    166457    166459    166458    166460
    166462    166461    166463    166465    166464    166466    166468    166467    166469
    166471    166470    166472    166474    166473    166475    166477    166476    166478
    166480    166479    166481    166483    166482    166484    166486    166485    166487
    166489    166488    166490    166492    166491    166493    166495    166494    166496
    166498    166497    166499    166501    166500    166502    166504    166503    166505
    166507    166506    166508    166510    166509    166511    166513    166512    166514
    166516    166515    166517    166519    166518    166520    166522    166521    166523
    166525    166524    166526    166528    166527    166529    166531    166530    166532
    166534    166533    166535    166537    166536    166538    166540    166539    166541
    166543    166542    166544    166546    166545    166547    166549    166548    166550
    166552    166551    166553    166555    166554    166556    166558    166557    166559
    166561    166560    166562    166564    166563    166565    166567    166566    166568
    166570    166569    166571    166573    166572    166574    166576    166575    166577
    166579    166578    166580    166582    166581    166583    166585    166584    166586
    166588    166587    166589    166591    166590    166592    166594    166593    166595
    166597    166596    166598    166600    166599    166601    166603    166602    166604
    166606    166605    166607    166609    166608    166610    166612    166611    166613
    166615    166614    166616    166618    166617    166619    166621    166620    166622
    166624    166623    166625    166627    166626    166628    166630    166629    166631
    166633    166632    166634    166636    166635    166637    166639    166638    166640
    166642    166641    166643    166645    166644    166646    166648    166647    166649
    166651    166650    166652    166654    166653    166655    166657    166656    166658
    166660    166659    166661    166663    166662    166664    166666    166665    166667
    166669    166668    166670    166672    166671    166673    166675    166674    166676
    166678    166677    166679    166681    166680    166682    166684    166683    166685
    166687    166686    166688    166690    166689    166691    166693    166692    166694
    166696    166695    166697    166699    166698    166700    166702    166701    166703
    166705    166704    166706    166708    166707    166709    166711    166710    166712
    166714    166713    166715    166717    166716    166718    166720    166719    166721
    166723    166722    166724    166726    166725    166727    166729    166728    166730
    166732    166731    166733    166735    166734    166736    166738    166737    166739
    166741    166740    166742    166744    166743    166745    166747    166746    166748
    166750    166749    166751    166753    166752    166754    166756    166755    166757
    166759    166758    166760    166762    166761    166763    166765    166764    166766
    166768    166767    166769    166771    166770    166772    166774    166773    166775
    166777    166776    166778    166780    166779    166781    166783    166782    166784
    166786    166785    166787    166789    166788    166790    166792    166791    166793
    166795    166794    166796    166798    166797    166799    166801    166800    166802
    166804    166803    166805    166807    166806    166808    166810    166809    166811
    166813    166812    166814    166816    166815    166817    166819    166818    166820
    166822    166821    166823    166825    166824    166826    166828    166827    166829
    166831    166830    166832    166834    166833    166835    166837    166836    166838
    166840    166839    166841    166843    166842    166844    166846    166845    166847
    166849    166848    166850    166852    166851    166853    166855    166854    166856
    166858    166857    166859    166861    166860    166862    166864    166863    166865
    166867    166866    166868    166870    166869    166871    166873    166872    166874
    166876    166875    166877    166879    166878    166880    166882    166881    166883
    166885    166884    166886    166888    166887    166889    166891    166890    166892
    166894    166893    166895    166897    166896    166898    166900    166899    166901
    166903    166902    166904    166906    166905    166907    166909    166908    166910
    166912    166911    166913    166915    166914    166916    166918    166917    166919
    166921    166920    166922    166924    166923    166925    166927    166926    166928
    166930    166929    166931    166933    166932    166934    166936    166935    166937
    166939    166938    166940    166942    166941    166943    166945    166944    166946
    166948    166947    166949    166951    166950    166952    166954    166953    166955
    166957    166956    166958    166960    166959    166961    166963    166962    166964
    166966    166965    166967    166969    166968    166970    166972    166971    166973
    166975    166974    166976    166978    166977    166979    166981    166980    166982
    166984    166983    166985    166987    166986    166988    166990    166989    166991
    166993    166992    166994    166996    166995    166997    166999    166998    167000
    167002    167001    167003    167005    167004    167006    167008    167007    167009
    167011    167010    167012    167014    167013    167015    167017    167016    167018
    167020    167019    167021    167023    167022    167024    167026    167025    167027
    167029    167028    167030    167032    167031    167033    167035    167034    167036
    167038    167037    167039    167041    167040    167042    167044    167043    167045
    167047    167046    167048    167050    167049    167051    167053    167052    167054
    167056    167055    167057    167059    167058    167060    167062    167061    167063
    167065    167064    167066    167068    167067    167069    167071    167070    167072
    167074    167073    167075    167077    167076    167078    167080    167079    167081
    167083    167082    167084    167086    167085    167087    167089    167088    167090
    167092    167091    167093    167095    167094    167096    167098    167097    167099
    167101    167100    167102    167104    167103    167105    167107    167106    167108
    167110    167109    167111    167113    167112    167114    167116    167115    167117
    167119    167118    167120    167122    167121    167123    167125    167124    167126
    167128    167127    167129    167131    167130    167132    167134    167133    167135
    167137    167136    167138    167140    167139    167141    167143    167142    167144
    167146    167145    167147    167149    167148    167150    167152    167151    167153
    167155    167154    167156    167158    167157    167159    167161    167160    167162
    167164    167163    167165    167167    167166    167168    167170    167169    167171
    167173    167172    167174    167176    167175    167177    167179    167178    167180
    167182    167181    167183    167185    167184    167186    167188    167187    167189
    167191    167190    167192    167194    167193    167195    167197    167196    167198
    167200    167199    167201    167203    167202    167204    167206    167205    167207
    167209    167208    167210    167212    167211    167213    167215    167214    167216
    167218    167217    167219    167221    167220    167222    167224    167223    167225
    167227    167226    167228    167230    167229    167231    167233    167232    167234
    167236    167235    167237    167239    167238    167240    167242    167241    167243
    167245    167244    167246    167248    167247    167249    167251    167250    167252
    167254    167253    167255    167257    167256    167258    167260    167259    167261
    167263    167262    167264    167266    167265    167267    167269    167268    167270
    167272    167271    167273    167275    167274    167276    167278    167277    167279
    167281    167280    167282    167284    167283    167285    167287    167286    167288
    167290    167289    167291    167293    167292    167294    167296    167295    167297
    167299    167298    167300    167302    167301    167303    167305    167304    167306
    167308    167307    167309    167311    167310    167312    167314    167313    167315
    167317    167316    167318    167320    167319    167321    167323    167322    167324
    167326    167325    167327    167329    167328    167330    167332    167331    167333
    167335    167334    167336    167338    167337    167339    167341    167340    167342
    167344    167343    167345    167347    167346    167348    167350    167349    167351
    167353    167352    167354    167356    167355    167357    167359    167358    167360
    167362    167361    167363    167365    167364    167366    167368    167367    167369
    167371    167370    167372    167374    167373    167375    167377    167376    167378
    167380    167379    167381    167383    167382    167384    167386    167385    167387
    167389    167388    167390    167392    167391    167393    167395    167394    167396
    167398    167397    167399    167401    167400    167402    167404    167403    167405
    167407    167406    167408    167410    167409    167411    167413    167412    167414
    167416    167415    167417    167419    167418    167420    167422    167421    167423
    167425    167424    167426    167428    167427    167429    167431    167430    167432
    167434    167433    167435    167437    167436    167438    167440    167439    167441
    167443    167442    167444    167446    167445    167447    167449    167448    167450
    167452    167451    167453    167455    167454    167456    167458    167457    167459
    167461    167460    167462    167464    167463    167465    167467    167466    167468
    167470    167469    167471    167473    167472    167474    167476    167475    167477
    167479    167478    167480    167482    167481    167483    167485    167484    167486
    167488    167487    167489    167491    167490    167492    167494    167493    167495
    167497    167496    167498    167500    167499    167501    167503    167502    167504
    167506    167505    167507    167509    167508    167510    167512    167511    167513
    167515    167514    167516    167518    167517    167519    167521    167520    167522
    167524    167523    167525    167527    167526    167528    167530    167529    167531
    167533    167532    167534    167536    167535    167537    167539    167538    167540
    167542    167541    167543    167545    167544    167546    167548    167547    167549
    167551    167550    167552    167554    167553    167555    167557    167556    167558
    167560    167559    167561    167563    167562    167564    167566    167565    167567
    167569    167568    167570    167572    167571    167573    167575    167574    167576
    167578    167577    167579    167581    167580    167582    167584    167583    167585
    167587    167586    167588    167590    167589    167591    167593    167592    167594
    167596    167595    167597    167599    167598    167600    167602    167601    167603
    167605    167604    167606    167608    167607    167609    167611    167610    167612
    167614    167613    167615    167617    167616    167618    167620    167619    167621
    167623    167622    167624    167626    167625    167627    167629    167628    167630
    167632    167631    167633    167635    167634    167636    167638    167637    167639
    167641    167640    167642    167644    167643    167645    167647    167646    167648
    167650    167649    167651    167653    167652    167654    167656    167655    167657
    167659    167658    167660    167662    167661    167663    167665    167664    167666
    167668    167667    167669    167671    167670    167672    167674    167673    167675
    167677    167676    167678    167680    167679    167681    167683    167682    167684
    167686    167685    167687    167689    167688    167690    167692    167691    167693
    167695    167694    167696    167698    167697    167699    167701    167700    167702
    167704    167703    167705    167707    167706    167708    167710    167709    167711
    167713    167712    167714    167716    167715    167717    167719    167718    167720
    167722    167721    167723    167725    167724    167726    167728    167727    167729
    167731    167730    167732    167734    167733    167735    167737    167736    167738
    167740    167739    167741    167743    167742    167744    167746    167745    167747
    167749    167748    167750    167752    167751    167753    167755    167754    167756
    167758    167757    167759    167761    167760    167762    167764    167763    167765
    167767    167766    167768    167770    167769    167771    167773    167772    167774
    167776    167775    167777    167779    167778    167780    167782    167781    167783
    167785    167784    167786    167788    167787    167789    167791    167790    167792
    167794    167793    167795    167797    167796    167798    167800    167799    167801
    167803    167802    167804    167806    167805    167807    167809    167808    167810
    167812    167811    167813    167815    167814    167816    167818    167817    167819
    167821    167820    167822    167824    167823    167825    167827    167826    167828
    167830    167829    167831    167833    167832    167834    167836    167835    167837
    167839    167838    167840    167842    167841    167843    167845    167844    167846
    167848    167847    167849    167851    167850    167852    167854    167853    167855
    167857    167856    167858    167860    167859    167861    167863    167862    167864
    167866    167865    167867    167869    167868    167870    167872    167871    167873
    167875    167874    167876    167878    167877    167879    167881    167880    167882
    167884    167883    167885    167887    167886    167888    167890    167889    167891
    167893    167892    167894    167896    167895    167897    167899    167898    167900
    167902    167901    167903    167905    167904    167906    167908    167907    167909
    167911    167910    167912    167914    167913    167915    167917    167916    167918
    167920    167919    167921    167923    167922    167924    167926    167925    167927
    167929    167928    167930    167932    167931    167933    167935    167934    167936
    167938    167937    167939    167941    167940    167942    167944    167943    167945
    167947    167946    167948    167950    167949    167951    167953    167952    167954
    167956    167955    167957    167959    167958    167960    167962    167961    167963
    167965    167964    167966    167968    167967    167969    167971    167970    167972
    167974    167973    167975    167977    167976    167978    167980    167979    167981
    167983    167982    167984    167986    167985    167987    167989    167988    167990
    167992    167991    167993    167995    167994    167996    167998    167997    167999
    168001    168000    168002    168004    168003    168005    168007    168006    168008
    168010    168009    168011    168013    168012    168014    168016    168015    168017
    168019    168018    168020    168022    168021    168023    168025    168024    168026
    168028    168027    168029    168031    168030    168032    168034    168033    168035
    168037    168036    168038    168040    168039    168041    168043    168042    168044
    168046    168045    168047    168049    168048    168050    168052    168051    168053
    168055    168054    168056    168058    168057    168059    168061    168060    168062
    168064    168063    168065    168067    168066    168068    168070    168069    168071
    168073    168072    168074    168076    168075    168077    168079    168078    168080
    168082    168081    168083    168085    168084    168086    168088    168087    168089
    168091    168090    168092    168094    168093    168095    168097    168096    168098
    168100    168099    168101    168103    168102    168104    168106    168105    168107
    168109    168108    168110    168112    168111    168113    168115    168114    168116
    168118    168117    168119    168121    168120    168122    168124    168123    168125
    168127    168126    168128    168130    168129    168131    168133    168132    168134
    168136    168135    168137    168139    168138    168140    168142    168141    168143
    168145    168144    168146    168148    168147    168149    168151    168150    168152
    168154    168153    168155    168157    168156    168158    168160    168159    168161
    168163    168162    168164    168166    168165    168167    168169    168168    168170
    168172    168171    168173    168175    168174    168176    168178    168177    168179
    168181    168180    168182    168184    168183    168185    168187    168186    168188
    168190    168189    168191    168193    168192    168194    168196    168195    168197
    168199    168198    168200    168202    168201    168203    168205    168204    168206
    168208    168207    168209    168211    168210    168212    168214    168213    168215
    168217    168216    168218    168220    168219    168221    168223    168222    168224
    168226    168225    168227    168229    168228    168230    168232    168231    168233
    168235    168234    168236    168238    168237    168239    168241    168240    168242
    168244    168243    168245    168247    168246    168248    168250    168249    168251
    168253    168252    168254    168256    168255    168257    168259    168258    168260
    168262    168261    168263    168265    168264    168266    168268    168267    168269
    168271    168270    168272    168274    168273    168275    168277    168276    168278
    168280    168279    168281    168283    168282    168284    168286    168285    168287
    168289    168288    168290    168292    168291    168293    168295    168294    168296
    168298    168297    168299    168301    168300    168302    168304    168303    168305
    168307    168306    168308    168310    168309    168311    168313    168312    168314
    168316    168315    168317    168319    168318    168320    168322    168321    168323
    168325    168324    168326    168328    168327    168329    168331    168330    168332
    168334    168333    168335    168337    168336    168338    168340    168339    168341
    168343    168342    168344    168346    168345    168347    168349    168348    168350
    168352    168351    168353    168355    168354    168356    168358    168357    168359
    168361    168360    168362    168364    168363    168365    168367    168366    168368
    168370    168369    168371    168373    168372    168374    168376    168375    168377
    168379    168378    168380    168382    168381    168383    168385    168384    168386
    168388    168387    168389    168391    168390    168392    168394    168393    168395
    168397    168396    168398    168400    168399    168401    168403    168402    168404
    168406    168405    168407    168409    168408    168410    168412    168411    168413
    168415    168414    168416    168418    168417    168419    168421    168420    168422
    168424    168423    168425    168427    168426    168428    168430    168429    168431
    168433    168432    168434    168436    168435    168437    168439    168438    168440
    168442    168441    168443    168445    168444    168446    168448    168447    168449
    168451    168450    168452    168454    168453    168455    168457    168456    168458
    168460    168459    168461    168463    168462    168464    168466    168465    168467
    168469    168468    168470    168472    168471    168473    168475    168474    168476
    168478    168477    168479    168481    168480    168482    168484    168483    168485
    168487    168486    168488    168490    168489    168491    168493    168492    168494
    168496    168495    168497    168499    168498    168500    168502    168501    168503
    168505    168504    168506    168508    168507    168509    168511    168510    168512
    168514    168513    168515    168517    168516    168518    168520    168519    168521
    168523    168522    168524    168526    168525    168527    168529    168528    168530
    168532    168531    168533    168535    168534    168536    168538    168537    168539
    168541    168540    168542    168544    168543    168545    168547    168546    168548
    168550    168549    168551    168553    168552    168554    168556    168555    168557
    168559    168558    168560    168562    168561    168563    168565    168564    168566
    168568    168567    168569    168571    168570    168572    168574    168573    168575
    168577    168576    168578    168580    168579    168581    168583    168582    168584
    168586    168585    168587    168589    168588    168590    168592    168591    168593
    168595    168594    168596    168598    168597    168599    168601    168600    168602
    168604    168603    168605    168607    168606    168608    168610    168609    168611
    168613    168612    168614    168616    168615    168617    168619    168618    168620
    168622    168621    168623    168625    168624    168626    168628    168627    168629
    168631    168630    168632    168634    168633    168635    168637    168636    168638
    168640    168639    168641    168643    168642    168644    168646    168645    168647
    168649    168648    168650    168652    168651    168653    168655    168654    168656
    168658    168657    168659    168661    168660    168662    168664    168663    168665
    168667    168666    168668    168670    168669    168671    168673    168672    168674
    168676    168675    168677    168679    168678    168680    168682    168681    168683
    168685    168684    168686    168688    168687    168689    168691    168690    168692
    168694    168693    168695    168697    168696    168698    168700    168699    168701
    168703    168702    168704    168706    168705    168707    168709    168708    168710
    168712    168711    168713    168715    168714    168716    168718    168717    168719
    168721    168720    168722    168724    168723    168725    168727    168726    168728
    168730    168729    168731    168733    168732    168734    168736    168735    168737
    168739    168738    168740    168742    168741    168743    168745    168744    168746
    168748    168747    168749    168751    168750    168752    168754    168753    168755
    168757    168756    168758    168760    168759    168761    168763    168762    168764
    168766    168765    168767    168769    168768    168770    168772    168771    168773
    168775    168774    168776    168778    168777    168779    168781    168780    168782
    168784    168783    168785    168787    168786    168788    168790    168789    168791
    168793    168792    168794    168796    168795    168797    168799    168798    168800
    168802    168801    168803    168805    168804    168806    168808    168807    168809
    168811    168810    168812    168814    168813    168815    168817    168816    168818
    168820    168819    168821    168823    168822    168824    168826    168825    168827
    168829    168828    168830    168832    168831    168833    168835    168834    168836
    168838    168837    168839    168841    168840    168842    168844    168843    168845
    168847    168846    168848    168850    168849    168851    168853    168852    168854
    168856    168855    168857    168859    168858    168860    168862    168861    168863
    168865    168864    168866    168868    168867    168869    168871    168870    168872
    168874    168873    168875    168877    168876    168878    168880    168879    168881
    168883    168882    168884    168886    168885    168887    168889    168888    168890
    168892    168891    168893    168895    168894    168896    168898    168897    168899
    168901    168900    168902    168904    168903    168905    168907    168906    168908
    168910    168909    168911    168913    168912    168914    168916    168915    168917
    168919    168918    168920    168922    168921    168923    168925    168924    168926
    168928    168927    168929    168931    168930    168932    168934    168933    168935
    168937    168936    168938    168940    168939    168941    168943    168942    168944
    168946    168945    168947    168949    168948    168950    168952    168951    168953
    168955    168954    168956    168958    168957    168959    168961    168960    168962
    168964    168963    168965    168967    168966    168968    168970    168969    168971
    168973    168972    168974    168976    168975    168977    168979    168978    168980
    168982    168981    168983    168985    168984    168986    168988    168987    168989
    168991    168990    168992    168994    168993    168995    168997    168996    168998
    169000    168999    169001    169003    169002    169004    169006    169005    169007
    169009    169008    169010    169012    169011    169013    169015    169014    169016
    169018    169017    169019    169021    169020    169022    169024    169023    169025
    169027    169026    169028    169030    169029    169031    169033    169032    169034
    169036    169035    169037    169039    169038    169040    169042    169041    169043
    169045    169044    169046    169048    169047    169049    169051    169050    169052
    169054    169053    169055    169057    169056    169058    169060    169059    169061
    169063    169062    169064    169066    169065    169067    169069    169068    169070
    169072    169071    169073    169075    169074    169076    169078    169077    169079
    169081    169080    169082    169084    169083    169085    169087    169086    169088
    169090    169089    169091    169093    169092    169094    169096    169095    169097
    169099    169098    169100    169102    169101    169103    169105    169104    169106
    169108    169107    169109    169111    169110    169112    169114    169113    169115
    169117    169116    169118    169120    169119    169121    169123    169122    169124
    169126    169125    169127    169129    169128    169130    169132    169131    169133
    169135    169134    169136    169138    169137    169139    169141    169140    169142
    169144    169143    169145    169147    169146    169148    169150    169149    169151
    169153    169152    169154    169156    169155    169157    169159    169158    169160
    169162    169161    169163    169165    169164    169166    169168    169167    169169
    169171    169170    169172    169174    169173    169175    169177    169176    169178
    169180    169179    169181    169183    169182    169184    169186    169185    169187
    169189    169188    169190    169192    169191    169193    169195    169194    169196
    169198    169197    169199    169201    169200    169202    169204    169203    169205
    169207    169206    169208    169210    169209    169211    169213    169212    169214
    169216    169215    169217    169219    169218    169220    169222    169221    169223
    169225    169224    169226    169228    169227    169229    169231    169230    169232
    169234    169233    169235    169237    169236    169238    169240    169239    169241
    169243    169242    169244    169246    169245    169247    169249    169248    169250
    169252    169251    169253    169255    169254    169256    169258    169257    169259
    169261    169260    169262    169264    169263    169265    169267    169266    169268
    169270    169269    169271    169273    169272    169274    169276    169275    169277
    169279    169278    169280    169282    169281    169283    169285    169284    169286
    169288    169287    169289    169291    169290    169292    169294    169293    169295
    169297    169296    169298    169300    169299    169301    169303    169302    169304
    169306    169305    169307    169309    169308    169310    169312    169311    169313
    169315    169314    169316    169318    169317    169319    169321    169320    169322
    169324    169323    169325    169327    169326    169328    169330    169329    169331
    169333    169332    169334    169336    169335    169337    169339    169338    169340
    169342    169341    169343    169345    169344    169346    169348    169347    169349
    169351    169350    169352    169354    169353    169355    169357    169356    169358
    169360    169359    169361    169363    169362    169364    169366    169365    169367
    169369    169368    169370    169372    169371    169373    169375    169374    169376
    169378    169377    169379    169381    169380    169382    169384    169383    169385
    169387    169386    169388    169390    169389    169391    169393    169392    169394
    169396    169395    169397    169399    169398    169400    169402    169401    169403
    169405    169404    169406    169408    169407    169409    169411    169410    169412
    169414    169413    169415    169417    169416    169418    169420    169419    169421
    169423    169422    169424    169426    169425    169427    169429    169428    169430
    169432    169431    169433    169435    169434    169436    169438    169437    169439
    169441    169440    169442    169444    169443    169445    169447    169446    169448
    169450    169449    169451    169453    169452    169454    169456    169455    169457
    169459    169458    169460    169462    169461    169463    169465    169464    169466
    169468    169467    169469    169471    169470    169472    169474    169473    169475
    169477    169476    169478    169480    169479    169481    169483    169482    169484
    169486    169485    169487    169489    169488    169490    169492    169491    169493
    169495    169494    169496    169498    169497    169499    169501    169500    169502
    169504    169503    169505    169507    169506    169508    169510    169509    169511
    169513    169512    169514    169516    169515    169517    169519    169518    169520
    169522    169521    169523    169525    169524    169526    169528    169527    169529
    169531    169530    169532    169534    169533    169535    169537    169536    169538
    169540    169539    169541    169543    169542    169544    169546    169545    169547
    169549    169548    169550    169552    169551    169553    169555    169554    169556
    169558    169557    169559    169561    169560    169562    169564    169563    169565
    169567    169566    169568    169570    169569    169571    169573    169572    169574
    169576    169575    169577    169579    169578    169580    169582    169581    169583
    169585    169584    169586    169588    169587    169589    169591    169590    169592
    169594    169593    169595    169597    169596    169598    169600    169599    169601
    169603    169602    169604    169606    169605    169607    169609    169608    169610
    169612    169611    169613    169615    169614    169616    169618    169617    169619
    169621    169620    169622    169624    169623    169625    169627    169626    169628
    169630    169629    169631    169633    169632    169634    169636    169635    169637
    169639    169638    169640    169642    169641    169643    169645    169644    169646
    169648    169647    169649    169651    169650    169652    169654    169653    169655
    169657    169656    169658    169660    169659    169661    169663    169662    169664
    169666    169665    169667    169669    169668    169670    169672    169671    169673
    169675    169674    169676    169678    169677    169679    169681    169680    169682
    169684    169683    169685    169687    169686    169688    169690    169689    169691
    169693    169692    169694    169696    169695    169697    169699    169698    169700
    169702    169701    169703    169705    169704    169706    169708    169707    169709
    169711    169710    169712    169714    169713    169715    169717    169716    169718
    169720    169719    169721    169723    169722    169724    169726    169725    169727
    169729    169728    169730    169732    169731    169733    169735    169734    169736
    169738    169737    169739    169741    169740    169742    169744    169743    169745
    169747    169746    169748    169750    169749    169751    169753    169752    169754
    169756    169755    169757    169759    169758    169760    169762    169761    169763
    169765    169764    169766    169768    169767    169769    169771    169770    169772
    169774    169773    169775    169777    169776    169778    169780    169779    169781
    169783    169782    169784    169786    169785    169787    169789    169788    169790
    169792    169791    169793    169795    169794    169796    169798    169797    169799
    169801    169800    169802    169804    169803    169805    169807    169806    169808
    169810    169809    169811    169813    169812    169814    169816    169815    169817
    169819    169818    169820    169822    169821    169823    169825    169824    169826
    169828    169827    169829    169831    169830    169832    169834    169833    169835
    169837    169836    169838    169840    169839    169841    169843    169842    169844
    169846    169845    169847    169849    169848    169850    169852    169851    169853
    169855    169854    169856    169858    169857    169859    169861    169860    169862
    169864    169863    169865    169867    169866    169868    169870    169869    169871
    169873    169872    169874    169876    169875    169877    169879    169878    169880
    169882    169881    169883    169885    169884    169886    169888    169887    169889
    169891    169890    169892    169894    169893    169895    169897    169896    169898
    169900    169899    169901    169903    169902    169904    169906    169905    169907
    169909    169908    169910    169912    169911    169913    169915    169914    169916
    169918    169917    169919    169921    169920    169922    169924    169923    169925
    169927    169926    169928    169930    169929    169931    169933    169932    169934
    169936    169935    169937    169939    169938    169940    169942    169941    169943
    169945    169944    169946    169948    169947    169949    169951    169950    169952
    169954    169953    169955    169957    169956    169958    169960    169959    169961
    169963    169962    169964    169966    169965    169967    169969    169968    169970
    169972    169971    169973    169975    169974    169976    169978    169977    169979
    169981    169980    169982    169984    169983    169985    169987    169986    169988
    169990    169989    169991    169993    169992    169994    169996    169995    169997
    169999    169998    170000    170002    170001    170003    170005    170004    170006
    170008    170007    170009    170011    170010    170012    170014    170013    170015
    170017    170016    170018    170020    170019    170021    170023    170022    170024
    170026    170025    170027    170029    170028    170030    170032    170031    170033
    170035    170034    170036    170038    170037    170039    170041    170040    170042
    170044    170043    170045    170047    170046    170048    170050    170049    170051
    170053    170052    170054    170056    170055    170057    170059    170058    170060
    170062    170061    170063    170065    170064    170066    170068    170067    170069
    170071    170070    170072    170074    170073    170075    170077    170076    170078
    170080    170079    170081    170083    170082    170084    170086    170085    170087
    170089    170088    170090    170092    170091    170093    170095    170094    170096
    170098    170097    170099    170101    170100    170102    170104    170103    170105
    170107    170106    170108    170110    170109    170111    170113    170112    170114
    170116    170115    170117    170119    170118    170120    170122    170121    170123
    170125    170124    170126    170128    170127    170129    170131    170130    170132
    170134    170133    170135    170137    170136    170138    170140    170139    170141
    170143    170142    170144    170146    170145    170147    170149    170148    170150
    170152    170151    170153    170155    170154    170156    170158    170157    170159
    170161    170160    170162    170164    170163    170165    170167    170166    170168
    170170    170169    170171    170173    170172    170174    170176    170175    170177
    170179    170178    170180    170182    170181    170183    170185    170184    170186
    170188    170187    170189    170191    170190    170192    170194    170193    170195
    170197    170196    170198    170200    170199    170201    170203    170202    170204
    170206    170205    170207    170209    170208    170210    170212    170211    170213
    170215    170214    170216    170218    170217    170219    170221    170220    170222
    170224    170223    170225    170227    170226    170228    170230    170229    170231
    170233    170232    170234    170236    170235    170237    170239    170238    170240
    170242    170241    170243    170245    170244    170246    170248    170247    170249
    170251    170250    170252    170254    170253    170255    170257    170256    170258
    170260    170259    170261    170263    170262    170264    170266    170265    170267
    170269    170268    170270    170272    170271    170273    170275    170274    170276
    170278    170277    170279    170281    170280    170282    170284    170283    170285
    170287    170286    170288    170290    170289    170291    170293    170292    170294
    170296    170295    170297    170299    170298    170300    170302    170301    170303
    170305    170304    170306    170308    170307    170309    170311    170310    170312
    170314    170313    170315    170317    170316    170318    170320    170319    170321
    170323    170322    170324    170326    170325    170327    170329    170328    170330
    170332    170331    170333    170335    170334    170336    170338    170337    170339
    170341    170340    170342    170344    170343    170345    170347    170346    170348
    170350    170349    170351    170353    170352    170354    170356    170355    170357
    170359    170358    170360    170362    170361    170363    170365    170364    170366
    170368    170367    170369    170371    170370    170372    170374    170373    170375
    170377    170376    170378    170380    170379    170381    170383    170382    170384
    170386    170385    170387    170389    170388    170390    170392    170391    170393
    170395    170394    170396    170398    170397    170399    170401    170400    170402
    170404    170403    170405    170407    170406    170408    170410    170409    170411
    170413    170412    170414    170416    170415    170417    170419    170418    170420
    170422    170421    170423    170425    170424    170426    170428    170427    170429
    170431    170430    170432    170434    170433    170435    170437    170436    170438
    170440    170439    170441    170443    170442    170444    170446    170445    170447
    170449    170448    170450    170452    170451    170453    170455    170454    170456
    170458    170457    170459    170461    170460    170462    170464    170463    170465
    170467    170466    170468    170470    170469    170471    170473    170472    170474
    170476    170475    170477    170479    170478    170480    170482    170481    170483
    170485    170484    170486    170488    170487    170489    170491    170490    170492
    170494    170493    170495    170497    170496    170498    170500    170499    170501
    170503    170502    170504    170506    170505    170507    170509    170508    170510
    170512    170511    170513    170515    170514    170516    170518    170517    170519
    170521    170520    170522    170524    170523    170525    170527    170526    170528
    170530    170529    170531    170533    170532    170534    170536    170535    170537
    170539    170538    170540    170542    170541    170543    170545    170544    170546
    170548    170547    170549    170551    170550    170552    170554    170553    170555
    170557    170556    170558    170560    170559    170561    170563    170562    170564
    170566    170565    170567    170569    170568    170570    170572    170571    170573
    170575    170574    170576    170578    170577    170579    170581    170580    170582
    170584    170583    170585    170587    170586    170588    170590    170589    170591
    170593    170592    170594    170596    170595    170597    170599    170598    170600
    170602    170601    170603    170605    170604    170606    170608    170607    170609
    170611    170610    170612    170614    170613    170615    170617    170616    170618
    170620    170619    170621    170623    170622    170624    170626    170625    170627
    170629    170628    170630    170632    170631    170633    170635    170634    170636
    170638    170637    170639    170641    170640    170642    170644    170643    170645
    170647    170646    170648    170650    170649    170651    170653    170652    170654
    170656    170655    170657    170659    170658    170660    170662    170661    170663
    170665    170664    170666    170668    170667    170669    170671    170670    170672
    170674    170673    170675    170677    170676    170678    170680    170679    170681
    170683    170682    170684    170686    170685    170687    170689    170688    170690
    170692    170691    170693    170695    170694    170696    170698    170697    170699
    170701    170700    170702    170704    170703    170705    170707    170706    170708
    170710    170709    170711    170713    170712    170714    170716    170715    170717
    170719    170718    170720    170722    170721    170723    170725    170724    170726
    170728    170727    170729    170731    170730    170732    170734    170733    170735
    170737    170736    170738    170740    170739    170741    170743    170742    170744
    170746    170745    170747    170749    170748    170750    170752    170751    170753
    170755    170754    170756    170758    170757    170759    170761    170760    170762
    170764    170763    170765    170767    170766    170768    170770    170769    170771
    170773    170772    170774    170776    170775    170777    170779    170778    170780
    170782    170781    170783    170785    170784    170786    170788    170787    170789
    170791    170790    170792    170794    170793    170795    170797    170796    170798
    170800    170799    170801    170803    170802    170804    170806    170805    170807
    170809    170808    170810    170812    170811    170813    170815    170814    170816
    170818    170817    170819    170821    170820    170822    170824    170823    170825
    170827    170826    170828    170830    170829    170831    170833    170832    170834
    170836    170835    170837    170839    170838    170840    170842    170841    170843
    170845    170844    170846    170848    170847    170849    170851    170850    170852
    170854    170853    170855    170857    170856    170858    170860    170859    170861
    170863    170862    170864    170866    170865    170867    170869    170868    170870
    170872    170871    170873    170875    170874    170876    170878    170877    170879
    170881    170880    170882    170884    170883    170885    170887    170886    170888
    170890    170889    170891    170893    170892    170894    170896    170895    170897
    170899    170898    170900    170902    170901    170903    170905    170904    170906
    170908    170907    170909    170911    170910    170912    170914    170913    170915
    170917    170916    170918    170920    170919    170921    170923    170922    170924
    170926    170925    170927    170929    170928    170930    170932    170931    170933
    170935    170934    170936    170938    170937    170939    170941    170940    170942
    170944    170943    170945    170947    170946    170948    170950    170949    170951
    170953    170952    170954    170956    170955    170957    170959    170958    170960
    170962    170961    170963    170965    170964    170966    170968    170967    170969
    170971    170970    170972    170974    170973    170975    170977    170976    170978
    170980    170979    170981    170983    170982    170984    170986    170985    170987
    170989    170988    170990    170992    170991    170993    170995    170994    170996
    170998    170997    170999    171001    171000    171002    171004    171003    171005
    171007    171006    171008    171010    171009    171011    171013    171012    171014
    171016    171015    171017    171019    171018    171020    171022    171021    171023
    171025    171024    171026    171028    171027    171029    171031    171030    171032
    171034    171033    171035    171037    171036    171038    171040    171039    171041
    171043    171042    171044    171046    171045    171047    171049    171048    171050
    171052    171051    171053    171055    171054    171056    171058    171057    171059
    171061    171060    171062    171064    171063    171065    171067    171066    171068
    171070    171069    171071    171073    171072    171074    171076    171075    171077
    171079    171078    171080    171082    171081    171083    171085    171084    171086
    171088    171087    171089    171091    171090    171092    171094    171093    171095
    171097    171096    171098    171100    171099    171101    171103    171102    171104
    171106    171105    171107    171109    171108    171110    171112    171111    171113
    171115    171114    171116    171118    171117    171119    171121    171120    171122
    171124    171123    171125    171127    171126    171128    171130    171129    171131
    171133    171132    171134    171136    171135    171137    171139    171138    171140
    171142    171141    171143    171145    171144    171146    171148    171147    171149
    171151    171150    171152    171154    171153    171155    171157    171156    171158
    171160    171159    171161    171163    171162    171164    171166    171165    171167
    171169    171168    171170    171172    171171    171173    171175    171174    171176
    171178    171177    171179    171181    171180    171182    171184    171183    171185
    171187    171186    171188    171190    171189    171191    171193    171192    171194
    171196    171195    171197    171199    171198    171200    171202    171201    171203
    171205    171204    171206    171208    171207    171209    171211    171210    171212
    171214    171213    171215    171217    171216    171218    171220    171219    171221
    171223    171222    171224    171226    171225    171227    171229    171228    171230
    171232    171231    171233    171235    171234    171236    171238    171237    171239
    171241    171240    171242    171244    171243    171245    171247    171246    171248
    171250    171249    171251    171253    171252    171254    171256    171255    171257
    171259    171258    171260    171262    171261    171263    171265    171264    171266
    171268    171267    171269    171271    171270    171272    171274    171273    171275
    171277    171276    171278    171280    171279    171281    171283    171282    171284
    171286    171285    171287    171289    171288    171290    171292    171291    171293
    171295    171294    171296    171298    171297    171299    171301    171300    171302
    171304    171303    171305    171307    171306    171308    171310    171309    171311
    171313    171312    171314    171316    171315    171317    171319    171318    171320
    171322    171321    171323    171325    171324    171326    171328    171327    171329
    171331    171330    171332    171334    171333    171335    171337    171336    171338
    171340    171339    171341    171343    171342    171344    171346    171345    171347
    171349    171348    171350    171352    171351    171353    171355    171354    171356
    171358    171357    171359    171361    171360    171362    171364    171363    171365
    171367    171366    171368    171370    171369    171371    171373    171372    171374
    171376    171375    171377    171379    171378    171380    171382    171381    171383
    171385    171384    171386    171388    171387    171389    171391    171390    171392
    171394    171393    171395    171397    171396    171398    171400    171399    171401
    171403    171402    171404    171406    171405    171407    171409    171408    171410
    171412    171411    171413    171415    171414    171416    171418    171417    171419
    171421    171420    171422    171424    171423    171425    171427    171426    171428
    171430    171429    171431    171433    171432    171434    171436    171435    171437
    171439    171438    171440    171442    171441    171443    171445    171444    171446
    171448    171447    171449    171451    171450    171452    171454    171453    171455
    171457    171456    171458    171460    171459    171461    171463    171462    171464
    171466    171465    171467    171469    171468    171470    171472    171471    171473
    171475    171474    171476    171478    171477    171479    171481    171480    171482
    171484    171483    171485    171487    171486    171488    171490    171489    171491
    171493    171492    171494    171496    171495    171497    171499    171498    171500
    171502    171501    171503    171505    171504    171506    171508    171507    171509
    171511    171510    171512    171514    171513    171515    171517    171516    171518
    171520    171519    171521    171523    171522    171524    171526    171525    171527
    171529    171528    171530    171532    171531    171533    171535    171534    171536
    171538    171537    171539    171541    171540    171542    171544    171543    171545
    171547    171546    171548    171550    171549    171551    171553    171552    171554
    171556    171555    171557    171559    171558    171560    171562    171561    171563
    171565    171564    171566    171568    171567    171569    171571    171570    171572
    171574    171573    171575    171577    171576    171578    171580    171579    171581
    171583    171582    171584    171586    171585    171587    171589    171588    171590
    171592    171591    171593    171595    171594    171596    171598    171597    171599
    171601    171600    171602    171604    171603    171605    171607    171606    171608
    171610    171609    171611    171613    171612    171614    171616    171615    171617
    171619    171618    171620    171622    171621    171623    171625    171624    171626
    171628    171627    171629    171631    171630    171632    171634    171633    171635
    171637    171636    171638    171640    171639    171641    171643    171642    171644
    171646    171645    171647    171649    171648    171650    171652    171651    171653
    171655    171654    171656    171658    171657    171659    171661    171660    171662
    171664    171663    171665    171667    171666    171668    171670    171669    171671
    171673    171672    171674    171676    171675    171677    171679    171678    171680
    171682    171681    171683    171685    171684    171686    171688    171687    171689
    171691    171690    171692    171694    171693    171695    171697    171696    171698
    171700    171699    171701    171703    171702    171704    171706    171705    171707
    171709    171708    171710    171712    171711    171713    171715    171714    171716
    171718    171717    171719    171721    171720    171722    171724    171723    171725
    171727    171726    171728    171730    171729    171731    171733    171732    171734
    171736    171735    171737    171739    171738    171740    171742    171741    171743
    171745    171744    171746    171748    171747    171749    171751    171750    171752
    171754    171753    171755    171757    171756    171758    171760    171759    171761
    171763    171762    171764    171766    171765    171767    171769    171768    171770
    171772    171771    171773    171775    171774    171776    171778    171777    171779
    171781    171780    171782    171784    171783    171785    171787    171786    171788
    171790    171789    171791    171793    171792    171794    171796    171795    171797
    171799    171798    171800    171802    171801    171803    171805    171804    171806
    171808    171807    171809    171811    171810    171812    171814    171813    171815
    171817    171816    171818    171820    171819    171821    171823    171822    171824
    171826    171825    171827    171829    171828    171830    171832    171831    171833
    171835    171834    171836    171838    171837    171839    171841    171840    171842
    171844    171843    171845    171847    171846    171848    171850    171849    171851
    171853    171852    171854    171856    171855    171857    171859    171858    171860
    171862    171861    171863    171865    171864    171866    171868    171867    171869
    171871    171870    171872    171874    171873    171875    171877    171876    171878
    171880    171879    171881    171883    171882    171884    171886    171885    171887
    171889    171888    171890    171892    171891    171893    171895    171894    171896
    171898    171897    171899    171901    171900    171902    171904    171903    171905
    171907    171906    171908    171910    171909    171911    171913    171912    171914
    171916    171915    171917    171919    171918    171920    171922    171921    171923
    171925    171924    171926    171928    171927    171929    171931    171930    171932
    171934    171933    171935    171937    171936    171938    171940    171939    171941
    171943    171942    171944    171946    171945    171947    171949    171948    171950
    171952    171951    171953    171955    171954    171956    171958    171957    171959
    171961    171960    171962    171964    171963    171965    171967    171966    171968
    171970    171969    171971    171973    171972    171974    171976    171975    171977
    171979    171978    171980    171982    171981    171983    171985    171984    171986
    171988    171987    171989    171991    171990    171992    171994    171993    171995
    171997    171996    171998    172000    171999    172001    172003    172002    172004
    172006    172005    172007    172009    172008    172010    172012    172011    172013
    172015    172014    172016    172018    172017    172019    172021    172020    172022
    172024    172023    172025    172027    172026    172028    172030    172029    172031
    172033    172032    172034    172036    172035    172037    172039    172038    172040
    172042    172041    172043    172045    172044    172046    172048    172047    172049
    172051    172050    172052    172054    172053    172055    172057    172056    172058
    172060    172059    172061    172063    172062    172064    172066    172065    172067
    172069    172068    172070    172072    172071    172073    172075    172074    172076
    172078    172077    172079    172081    172080    172082    172084    172083    172085
    172087    172086    172088    172090    172089    172091    172093    172092    172094
    172096    172095    172097    172099    172098    172100    172102    172101    172103
    172105    172104    172106    172108    172107    172109    172111    172110    172112
    172114    172113    172115    172117    172116    172118    172120    172119    172121
    172123    172122    172124    172126    172125    172127    172129    172128    172130
    172132    172131    172133    172135    172134    172136    172138    172137    172139
    172141    172140    172142    172144    172143    172145    172147    172146    172148
    172150    172149    172151    172153    172152    172154    172156    172155    172157
    172159    172158    172160    172162    172161    172163    172165    172164    172166
    172168    172167    172169    172171    172170    172172    172174    172173    172175
    172177    172176    172178    172180    172179    172181    172183    172182    172184
    172186    172185    172187    172189    172188    172190    172192    172191    172193
    172195    172194    172196    172198    172197    172199    172201    172200    172202
    172204    172203    172205    172207    172206    172208    172210    172209    172211
    172213    172212    172214    172216    172215    172217    172219    172218    172220
    172222    172221    172223    172225    172224    172226    172228    172227    172229
    172231    172230    172232    172234    172233    172235    172237    172236    172238
    172240    172239    172241    172243    172242    172244    172246    172245    172247
    172249    172248    172250    172252    172251    172253    172255    172254    172256
    172258    172257    172259    172261    172260    172262    172264    172263    172265
    172267    172266    172268    172270    172269    172271    172273    172272    172274
    172276    172275    172277    172279    172278    172280    172282    172281    172283
    172285    172284    172286    172288    172287    172289    172291    172290    172292
    172294    172293    172295    172297    172296    172298    172300    172299    172301
    172303    172302    172304    172306    172305    172307    172309    172308    172310
    172312    172311    172313    172315    172314    172316    172318    172317    172319
    172321    172320    172322    172324    172323    172325    172327    172326    172328
    172330    172329    172331    172333    172332    172334    172336    172335    172337
    172339    172338    172340    172342    172341    172343    172345    172344    172346
    172348    172347    172349    172351    172350    172352    172354    172353    172355
    172357    172356    172358    172360    172359    172361    172363    172362    172364
    172366    172365    172367    172369    172368    172370    172372    172371    172373
    172375    172374    172376    172378    172377    172379    172381    172380    172382
    172384    172383    172385    172387    172386    172388    172390    172389    172391
    172393    172392    172394    172396    172395    172397    172399    172398    172400
    172402    172401    172403    172405    172404    172406    172408    172407    172409
    172411    172410    172412    172414    172413    172415    172417    172416    172418
    172420    172419    172421    172423    172422    172424    172426    172425    172427
    172429    172428    172430    172432    172431    172433    172435    172434    172436
    172438    172437    172439    172441    172440    172442    172444    172443    172445
    172447    172446    172448    172450    172449    172451    172453    172452    172454
    172456    172455    172457    172459    172458    172460    172462    172461    172463
    172465    172464    172466    172468    172467    172469    172471    172470    172472
    172474    172473    172475    172477    172476    172478    172480    172479    172481
    172483    172482    172484    172486    172485    172487    172489    172488    172490
    172492    172491    172493    172495    172494    172496    172498    172497    172499
    172501    172500    172502    172504    172503    172505    172507    172506    172508
    172510    172509    172511    172513    172512    172514    172516    172515    172517
    172519    172518    172520    172522    172521    172523    172525    172524    172526
    172528    172527    172529    172531    172530    172532    172534    172533    172535
    172537    172536    172538    172540    172539    172541    172543    172542    172544
    172546    172545    172547    172549    172548    172550    172552    172551    172553
    172555    172554    172556    172558    172557    172559    172561    172560    172562
    172564    172563    172565    172567    172566    172568    172570    172569    172571
    172573    172572    172574    172576    172575    172577    172579    172578    172580
    172582    172581    172583    172585    172584    172586    172588    172587    172589
    172591    172590    172592    172594    172593    172595    172597    172596    172598
    172600    172599    172601    172603    172602    172604    172606    172605    172607
    172609    172608    172610    172612    172611    172613    172615    172614    172616
    172618    172617    172619    172621    172620    172622    172624    172623    172625
    172627    172626    172628    172630    172629    172631    172633    172632    172634
    172636    172635    172637    172639    172638    172640    172642    172641    172643
    172645    172644    172646    172648    172647    172649    172651    172650    172652
    172654    172653    172655    172657    172656    172658    172660    172659    172661
    172663    172662    172664    172666    172665    172667    172669    172668    172670
    172672    172671    172673    172675    172674    172676    172678    172677    172679
    172681    172680    172682    172684    172683    172685    172687    172686    172688
    172690    172689    172691    172693    172692    172694    172696    172695    172697
    172699    172698    172700    172702    172701    172703    172705    172704    172706
    172708    172707    172709    172711    172710    172712    172714    172713    172715
    172717    172716    172718    172720    172719    172721    172723    172722    172724
    172726    172725    172727    172729    172728    172730    172732    172731    172733
    172735    172734    172736    172738    172737    172739    172741    172740    172742
    172744    172743    172745    172747    172746    172748    172750    172749    172751
    172753    172752    172754    172756    172755    172757    172759    172758    172760
    172762    172761    172763    172765    172764    172766    172768    172767    172769
    172771    172770    172772    172774    172773    172775    172777    172776    172778
    172780    172779    172781    172783    172782    172784    172786    172785    172787
    172789    172788    172790    172792    172791    172793    172795    172794    172796
    172798    172797    172799    172801    172800    172802    172804    172803    172805
    172807    172806    172808    172810    172809    172811    172813    172812    172814
    172816    172815    172817    172819    172818    172820    172822    172821    172823
    172825    172824    172826    172828    172827    172829    172831    172830    172832
    172834    172833    172835    172837    172836    172838    172840    172839    172841
    172843    172842    172844    172846    172845    172847    172849    172848    172850
    172852    172851    172853    172855    172854    172856    172858    172857    172859
    172861    172860    172862    172864    172863    172865    172867    172866    172868
    172870    172869    172871    172873    172872    172874    172876    172875    172877
    172879    172878    172880    172882    172881    172883    172885    172884    172886
    172888    172887    172889    172891    172890    172892    172894    172893    172895
    172897    172896    172898    172900    172899    172901    172903    172902    172904
    172906    172905    172907    172909    172908    172910    172912    172911    172913
    172915    172914    172916    172918    172917    172919    172921    172920    172922
    172924    172923    172925    172927    172926    172928    172930    172929    172931
    172933    172932    172934    172936    172935    172937    172939    172938    172940
    172942    172941    172943    172945    172944    172946    172948    172947    172949
    172951    172950    172952    172954    172953    172955    172957    172956    172958
    172960    172959    172961    172963    172962    172964    172966    172965    172967
    172969    172968    172970    172972    172971    172973    172975    172974    172976
    172978    172977    172979    172981    172980    172982    172984    172983    172985
    172987    172986    172988    172990    172989    172991    172993    172992    172994
    172996    172995    172997    172999    172998    173000    173002    173001    173003
    173005    173004    173006    173008    173007    173009    173011    173010    173012
    173014    173013    173015    173017    173016    173018    173020    173019    173021
    173023    173022    173024    173026    173025    173027    173029    173028    173030
    173032    173031    173033    173035    173034    173036    173038    173037    173039
    173041    173040    173042    173044    173043    173045    173047    173046    173048
    173050    173049    173051    173053    173052    173054    173056    173055    173057
    173059    173058    173060    173062    173061    173063    173065    173064    173066
    173068    173067    173069    173071    173070    173072    173074    173073    173075
    173077    173076    173078    173080    173079    173081    173083    173082    173084
    173086    173085    173087    173089    173088    173090    173092    173091    173093
    173095    173094    173096    173098    173097    173099    173101    173100    173102
    173104    173103    173105    173107    173106    173108    173110    173109    173111
    173113    173112    173114    173116    173115    173117    173119    173118    173120
    173122    173121    173123    173125    173124    173126    173128    173127    173129
    173131    173130    173132    173134    173133    173135    173137    173136    173138
    173140    173139    173141    173143    173142    173144    173146    173145    173147
    173149    173148    173150    173152    173151    173153    173155    173154    173156
    173158    173157    173159    173161    173160    173162    173164    173163    173165
    173167    173166    173168    173170    173169    173171    173173    173172    173174
    173176    173175    173177    173179    173178    173180    173182    173181    173183
    173185    173184    173186    173188    173187    173189    173191    173190    173192
    173194    173193    173195    173197    173196    173198    173200    173199    173201
    173203    173202    173204    173206    173205    173207    173209    173208    173210
    173212    173211    173213    173215    173214    173216    173218    173217    173219
    173221    173220    173222    173224    173223    173225    173227    173226    173228
    173230    173229    173231    173233    173232    173234    173236    173235    173237
    173239    173238    173240    173242    173241    173243    173245    173244    173246
    173248    173247    173249    173251    173250    173252    173254    173253    173255
    173257    173256    173258    173260    173259    173261    173263    173262    173264
    173266    173265    173267    173269    173268    173270    173272    173271    173273
    173275    173274    173276    173278    173277    173279    173281    173280    173282
    173284    173283    173285    173287    173286    173288    173290    173289    173291
    173293    173292    173294    173296    173295    173297    173299    173298    173300
    173302    173301    173303    173305    173304    173306    173308    173307    173309
    173311    173310    173312    173314    173313    173315    173317    173316    173318
    173320    173319    173321    173323    173322    173324    173326    173325    173327
    173329    173328    173330    173332    173331    173333    173335    173334    173336
    173338    173337    173339    173341    173340    173342    173344    173343    173345
    173347    173346    173348    173350    173349    173351    173353    173352    173354
    173356    173355    173357    173359    173358    173360    173362    173361    173363
    173365    173364    173366    173368    173367    173369    173371    173370    173372
    173374    173373    173375    173377    173376    173378    173380    173379    173381
    173383    173382    173384    173386    173385    173387    173389    173388    173390
    173392    173391    173393    173395    173394    173396    173398    173397    173399
    173401    173400    173402    173404    173403    173405    173407    173406    173408
    173410    173409    173411    173413    173412    173414    173416    173415    173417
    173419    173418    173420    173422    173421    173423    173425    173424    173426
    173428    173427    173429    173431    173430    173432    173434    173433    173435
    173437    173436    173438    173440    173439    173441    173443    173442    173444
    173446    173445    173447    173449    173448    173450    173452    173451    173453
    173455    173454    173456    173458    173457    173459    173461    173460    173462
    173464    173463    173465    173467    173466    173468    173470    173469    173471
    173473    173472    173474    173476    173475    173477    173479    173478    173480
    173482    173481    173483    173485    173484    173486    173488    173487    173489
    173491    173490    173492    173494    173493    173495    173497    173496    173498
    173500    173499    173501    173503    173502    173504    173506    173505    173507
    173509    173508    173510    173512    173511    173513    173515    173514    173516
    173518    173517    173519    173521    173520    173522    173524    173523    173525
    173527    173526    173528    173530    173529    173531    173533    173532    173534
    173536    173535    173537    173539    173538    173540    173542    173541    173543
    173545    173544    173546    173548    173547    173549    173551    173550    173552
    173554    173553    173555    173557    173556    173558    173560    173559    173561
    173563    173562    173564    173566    173565    173567    173569    173568    173570
    173572    173571    173573    173575    173574    173576    173578    173577    173579
    173581    173580    173582    173584    173583    173585    173587    173586    173588
    173590    173589    173591    173593    173592    173594    173596    173595    173597
    173599    173598    173600    173602    173601    173603    173605    173604    173606
    173608    173607    173609    173611    173610    173612    173614    173613    173615
    173617    173616    173618    173620    173619    173621    173623    173622    173624
    173626    173625    173627    173629    173628    173630    173632    173631    173633
    173635    173634    173636    173638    173637    173639    173641    173640    173642
    173644    173643    173645    173647    173646    173648    173650    173649    173651
    173653    173652    173654    173656    173655    173657    173659    173658    173660
    173662    173661    173663    173665    173664    173666    173668    173667    173669
    173671    173670    173672    173674    173673    173675    173677    173676    173678
    173680    173679    173681    173683    173682    173684    173686    173685    173687
    173689    173688    173690    173692    173691    173693    173695    173694    173696
    173698    173697    173699    173701    173700    173702    173704    173703    173705
    173707    173706    173708    173710    173709    173711    173713    173712    173714
    173716    173715    173717    173719    173718    173720    173722    173721    173723
    173725    173724    173726    173728    173727    173729    173731    173730    173732
    173734    173733    173735    173737    173736    173738    173740    173739    173741
    173743    173742    173744    173746    173745    173747    173749    173748    173750
    173752    173751    173753    173755    173754    173756    173758    173757    173759
    173761    173760    173762    173764    173763    173765    173767    173766    173768
    173770    173769    173771    173773    173772    173774    173776    173775    173777
    173779    173778    173780    173782    173781    173783    173785    173784    173786
    173788    173787    173789    173791    173790    173792    173794    173793    173795
    173797    173796    173798    173800    173799    173801    173803    173802    173804
    173806    173805    173807    173809    173808    173810    173812    173811    173813
    173815    173814    173816    173818    173817    173819    173821    173820    173822
    173824    173823    173825    173827    173826    173828    173830    173829    173831
    173833    173832    173834    173836    173835    173837    173839    173838    173840
    173842    173841    173843    173845    173844    173846    173848    173847    173849
    173851    173850    173852    173854    173853    173855    173857    173856    173858
    173860    173859    173861    173863    173862    173864    173866    173865    173867
    173869    173868    173870    173872    173871    173873    173875    173874    173876
    173878    173877    173879    173881    173880    173882    173884    173883    173885
    173887    173886    173888    173890    173889    173891    173893    173892    173894
    173896    173895    173897    173899    173898    173900    173902    173901    173903
    173905    173904    173906    173908    173907    173909    173911    173910    173912
    173914    173913    173915    173917    173916    173918    173920    173919    173921
    173923    173922    173924    173926    173925    173927    173929    173928    173930
    173932    173931    173933    173935    173934    173936    173938    173937    173939
    173941    173940    173942    173944    173943    173945    173947    173946    173948
    173950    173949    173951    173953    173952    173954    173956    173955    173957
    173959    173958    173960    173962    173961    173963    173965    173964    173966
    173968    173967    173969    173971    173970    173972    173974    173973    173975
    173977    173976    173978    173980    173979    173981    173983    173982    173984
    173986    173985    173987    173989    173988    173990    173992    173991    173993
    173995    173994    173996    173998    173997    173999    174001    174000    174002
    174004    174003    174005    174007    174006    174008    174010    174009    174011
    174013    174012    174014    174016    174015    174017    174019    174018    174020
    174022    174021    174023    174025    174024    174026    174028    174027    174029
    174031    174030    174032    174034    174033    174035    174037    174036    174038
    174040    174039    174041    174043    174042    174044    174046    174045    174047
    174049    174048    174050    174052    174051    174053    174055    174054    174056
    174058    174057    174059    174061    174060    174062    174064    174063    174065
    174067    174066    174068    174070    174069    174071    174073    174072    174074
    174076    174075    174077    174079    174078    174080    174082    174081    174083
    174085    174084    174086    174088    174087    174089    174091    174090    174092
    174094    174093    174095    174097    174096    174098    174100    174099    174101
    174103    174102    174104    174106    174105    174107    174109    174108    174110
    174112    174111    174113    174115    174114    174116    174118    174117    174119
    174121    174120    174122    174124    174123    174125    174127    174126    174128
    174130    174129    174131    174133    174132    174134    174136    174135    174137
    174139    174138    174140    174142    174141    174143    174145    174144    174146
    174148    174147    174149    174151    174150    174152    174154    174153    174155
    174157    174156    174158    174160    174159    174161    174163    174162    174164
    174166    174165    174167    174169    174168    174170    174172    174171    174173
    174175    174174    174176    174178    174177    174179    174181    174180    174182
    174184    174183    174185    174187    174186    174188    174190    174189    174191
    174193    174192    174194    174196    174195    174197    174199    174198    174200
    174202    174201    174203    174205    174204    174206    174208    174207    174209
    174211    174210    174212    174214    174213    174215    174217    174216    174218
    174220    174219    174221    174223    174222    174224    174226    174225    174227
    174229    174228    174230    174232    174231    174233    174235    174234    174236
    174238    174237    174239    174241    174240    174242    174244    174243    174245
    174247    174246    174248    174250    174249    174251    174253    174252    174254
    174256    174255    174257    174259    174258    174260    174262    174261    174263
    174265    174264    174266    174268    174267    174269    174271    174270    174272
    174274    174273    174275    174277    174276    174278    174280    174279    174281
    174283    174282    174284    174286    174285    174287    174289    174288    174290
    174292    174291    174293    174295    174294    174296    174298    174297    174299
    174301    174300    174302    174304    174303    174305    174307    174306    174308
    174310    174309    174311    174313    174312    174314    174316    174315    174317
    174319    174318    174320    174322    174321    174323    174325    174324    174326
    174328    174327    174329    174331    174330    174332    174334    174333    174335
    174337    174336    174338    174340    174339    174341    174343    174342    174344
    174346    174345    174347    174349    174348    174350    174352    174351    174353
    174355    174354    174356    174358    174357    174359    174361    174360    174362
    174364    174363    174365    174367    174366    174368    174370    174369    174371
    174373    174372    174374    174376    174375    174377    174379    174378    174380
    174382    174381    174383    174385    174384    174386    174388    174387    174389
    174391    174390    174392    174394    174393    174395    174397    174396    174398
    174400    174399    174401    174403    174402    174404    174406    174405    174407
    174409    174408    174410    174412    174411    174413    174415    174414    174416
    174418    174417    174419    174421    174420    174422    174424    174423    174425
    174427    174426    174428    174430    174429    174431    174433    174432    174434
    174436    174435    174437    174439    174438    174440    174442    174441    174443
    174445    174444    174446    174448    174447    174449    174451    174450    174452
    174454    174453    174455    174457    174456    174458    174460    174459    174461
    174463    174462    174464    174466    174465    174467    174469    174468    174470
    174472    174471    174473    174475    174474    174476    174478    174477    174479
    174481    174480    174482    174484    174483    174485    174487    174486    174488
    174490    174489    174491    174493    174492    174494    174496    174495    174497
    174499    174498    174500    174502    174501    174503    174505    174504    174506
    174508    174507    174509    174511    174510    174512    174514    174513    174515
    174517    174516    174518    174520    174519    174521    174523    174522    174524
    174526    174525    174527    174529    174528    174530    174532    174531    174533
    174535    174534    174536    174538    174537    174539    174541    174540    174542
    174544    174543    174545    174547    174546    174548    174550    174549    174551
    174553    174552    174554    174556    174555    174557    174559    174558    174560
    174562    174561    174563    174565    174564    174566    174568    174567    174569
    174571    174570    174572    174574    174573    174575    174577    174576    174578
    174580    174579    174581    174583    174582    174584    174586    174585    174587
    174589    174588    174590    174592    174591    174593    174595    174594    174596
    174598    174597    174599    174601    174600    174602    174604    174603    174605
    174607    174606    174608    174610    174609    174611    174613    174612    174614
    174616    174615    174617    174619    174618    174620    174622    174621    174623
    174625    174624    174626    174628    174627    174629    174631    174630    174632
    174634    174633    174635    174637    174636    174638    174640    174639    174641
    174643    174642    174644    174646    174645    174647    174649    174648    174650
    174652    174651    174653    174655    174654    174656    174658    174657    174659
    174661    174660    174662    174664    174663    174665    174667    174666    174668
    174670    174669    174671    174673    174672    174674    174676    174675    174677
    174679    174678    174680    174682    174681    174683    174685    174684    174686
    174688    174687    174689    174691    174690    174692    174694    174693    174695
    174697    174696    174698    174700    174699    174701    174703    174702    174704
    174706    174705    174707    174709    174708    174710    174712    174711    174713
    174715    174714    174716    174718    174717    174719    174721    174720    174722
    174724    174723    174725    174727    174726    174728    174730    174729    174731
    174733    174732    174734    174736    174735    174737    174739    174738    174740
    174742    174741    174743    174745    174744    174746    174748    174747    174749
    174751    174750    174752    174754    174753    174755    174757    174756    174758
    174760    174759    174761    174763    174762    174764    174766    174765    174767
    174769    174768    174770    174772    174771    174773    174775    174774    174776
    174778    174777    174779    174781    174780    174782    174784    174783    174785
    174787    174786    174788    174790    174789    174791    174793    174792    174794
    174796    174795    174797    174799    174798    174800    174802    174801    174803
    174805    174804    174806    174808    174807    174809    174811    174810    174812
    174814    174813    174815    174817    174816    174818    174820    174819    174821
    174823    174822    174824    174826    174825    174827    174829    174828    174830
    174832    174831    174833    174835    174834    174836    174838    174837    174839
    174841    174840    174842    174844    174843    174845    174847    174846    174848
    174850    174849    174851    174853    174852    174854    174856    174855    174857
    174859    174858    174860    174862    174861    174863    174865    174864    174866
    174868    174867    174869    174871    174870    174872    174874    174873    174875
    174877    174876    174878    174880    174879    174881    174883    174882    174884
    174886    174885    174887    174889    174888    174890    174892    174891    174893
    174895    174894    174896    174898    174897    174899    174901    174900    174902
    174904    174903    174905    174907    174906    174908    174910    174909    174911
    174913    174912    174914    174916    174915    174917    174919    174918    174920
    174922    174921    174923    174925    174924    174926    174928    174927    174929
    174931    174930    174932    174934    174933    174935    174937    174936    174938
    174940    174939    174941    174943    174942    174944    174946    174945    174947
    174949    174948    174950    174952    174951    174953    174955    174954    174956
    174958    174957    174959    174961    174960    174962    174964    174963    174965
    174967    174966    174968    174970    174969    174971    174973    174972    174974
    174976    174975    174977    174979    174978    174980    174982    174981    174983
    174985    174984    174986    174988    174987    174989    174991    174990    174992
    174994    174993    174995    174997    174996    174998    175000    174999    175001
    175003    175002    175004    175006    175005    175007    175009    175008    175010
    175012    175011    175013    175015    175014    175016    175018    175017    175019
    175021    175020    175022    175024    175023    175025    175027    175026    175028
    175030    175029    175031    175033    175032    175034    175036    175035    175037
    175039    175038    175040    175042    175041    175043    175045    175044    175046
    175048    175047    175049    175051    175050    175052    175054    175053    175055
    175057    175056    175058    175060    175059    175061    175063    175062    175064
    175066    175065    175067    175069    175068    175070    175072    175071    175073
    175075    175074    175076    175078    175077    175079    175081    175080    175082
    175084    175083    175085    175087    175086    175088    175090    175089    175091
    175093    175092    175094    175096    175095    175097    175099    175098    175100
    175102    175101    175103    175105    175104    175106    175108    175107    175109
    175111    175110    175112    175114    175113    175115    175117    175116    175118
    175120    175119    175121    175123    175122    175124    175126    175125    175127
    175129    175128    175130    175132    175131    175133    175135    175134    175136
    175138    175137    175139    175141    175140    175142    175144    175143    175145
    175147    175146    175148    175150    175149    175151    175153    175152    175154
    175156    175155    175157    175159    175158    175160    175162    175161    175163
    175165    175164    175166    175168    175167    175169    175171    175170    175172
    175174    175173    175175    175177    175176    175178    175180    175179    175181
    175183    175182    175184    175186    175185    175187    175189    175188    175190
    175192    175191    175193    175195    175194    175196    175198    175197    175199
    175201    175200    175202    175204    175203    175205    175207    175206    175208
    175210    175209    175211    175213    175212    175214    175216    175215    175217
    175219    175218    175220    175222    175221    175223    175225    175224    175226
    175228    175227    175229    175231    175230    175232    175234    175233    175235
    175237    175236    175238    175240    175239    175241    175243    175242    175244
    175246    175245    175247    175249    175248    175250    175252    175251    175253
    175255    175254    175256    175258    175257    175259    175261    175260    175262
    175264    175263    175265    175267    175266    175268    175270    175269    175271
    175273    175272    175274    175276    175275    175277    175279    175278    175280
    175282    175281    175283    175285    175284    175286    175288    175287    175289
    175291    175290    175292    175294    175293    175295    175297    175296    175298
    175300    175299    175301    175303    175302    175304    175306    175305    175307
    175309    175308    175310    175312    175311    175313    175315    175314    175316
    175318    175317    175319    175321    175320    175322    175324    175323    175325
    175327    175326    175328    175330    175329    175331    175333    175332    175334
    175336    175335    175337    175339    175338    175340    175342    175341    175343
    175345    175344    175346    175348    175347    175349    175351    175350    175352
    175354    175353    175355    175357    175356    175358    175360    175359    175361
    175363    175362    175364    175366    175365    175367    175369    175368    175370
    175372    175371    175373    175375    175374    175376    175378    175377    175379
    175381    175380    175382    175384    175383    175385    175387    175386    175388
    175390    175389    175391    175393    175392    175394    175396    175395    175397
    175399    175398    175400    175402    175401    175403    175405    175404    175406
    175408    175407    175409    175411    175410    175412    175414    175413    175415
    175417    175416    175418    175420    175419    175421    175423    175422    175424
    175426    175425    175427    175429    175428    175430    175432    175431    175433
    175435    175434    175436    175438    175437    175439    175441    175440    175442
    175444    175443    175445    175447    175446    175448    175450    175449    175451
    175453    175452    175454    175456    175455    175457    175459    175458    175460
    175462    175461    175463    175465    175464    175466    175468    175467    175469
    175471    175470    175472    175474    175473    175475    175477    175476    175478
    175480    175479    175481    175483    175482    175484    175486    175485    175487
    175489    175488    175490    175492    175491    175493    175495    175494    175496
    175498    175497    175499    175501    175500    175502    175504    175503    175505
    175507    175506    175508    175510    175509    175511    175513    175512    175514
    175516    175515    175517    175519    175518    175520    175522    175521    175523
    175525    175524    175526    175528    175527    175529    175531    175530    175532
    175534    175533    175535    175537    175536    175538    175540    175539    175541
    175543    175542    175544    175546    175545    175547    175549    175548    175550
    175552    175551    175553    175555    175554    175556    175558    175557    175559
    175561    175560    175562    175564    175563    175565    175567    175566    175568
    175570    175569    175571    175573    175572    175574    175576    175575    175577
    175579    175578    175580    175582    175581    175583    175585    175584    175586
    175588    175587    175589    175591    175590    175592    175594    175593    175595
    175597    175596    175598    175600    175599    175601    175603    175602    175604
    175606    175605    175607    175609    175608    175610    175612    175611    175613
    175615    175614    175616    175618    175617    175619    175621    175620    175622
    175624    175623    175625    175627    175626    175628    175630    175629    175631
    175633    175632    175634    175636    175635    175637    175639    175638    175640
    175642    175641    175643    175645    175644    175646    175648    175647    175649
    175651    175650    175652    175654    175653    175655    175657    175656    175658
    175660    175659    175661    175663    175662    175664    175666    175665    175667
    175669    175668    175670    175672    175671    175673    175675    175674    175676
    175678    175677    175679    175681    175680    175682    175684    175683    175685
    175687    175686    175688    175690    175689    175691    175693    175692    175694
    175696    175695    175697    175699    175698    175700    175702    175701    175703
    175705    175704    175706    175708    175707    175709    175711    175710    175712
    175714    175713    175715    175717    175716    175718    175720    175719    175721
    175723    175722    175724    175726    175725    175727    175729    175728    175730
    175732    175731    175733    175735    175734    175736    175738    175737    175739
    175741    175740    175742    175744    175743    175745    175747    175746    175748
    175750    175749    175751    175753    175752    175754    175756    175755    175757
    175759    175758    175760    175762    175761    175763    175765    175764    175766
    175768    175767    175769    175771    175770    175772    175774    175773    175775
    175777    175776    175778    175780    175779    175781    175783    175782    175784
    175786    175785    175787    175789    175788    175790    175792    175791    175793
    175795    175794    175796    175798    175797    175799    175801    175800    175802
    175804    175803    175805    175807    175806    175808    175810    175809    175811
    175813    175812    175814    175816    175815    175817    175819    175818    175820
    175822    175821    175823    175825    175824    175826    175828    175827    175829
    175831    175830    175832    175834    175833    175835    175837    175836    175838
    175840    175839    175841    175843    175842    175844    175846    175845    175847
    175849    175848    175850    175852    175851    175853    175855    175854    175856
    175858    175857    175859    175861    175860    175862    175864    175863    175865
    175867    175866    175868    175870    175869    175871    175873    175872    175874
    175876    175875    175877    175879    175878    175880    175882    175881    175883
    175885    175884    175886    175888    175887    175889    175891    175890    175892
    175894    175893    175895    175897    175896    175898    175900    175899    175901
    175903    175902    175904    175906    175905    175907    175909    175908    175910
    175912    175911    175913    175915    175914    175916    175918    175917    175919
    175921    175920    175922    175924    175923    175925    175927    175926    175928
    175930    175929    175931    175933    175932    175934    175936    175935    175937
    175939    175938    175940    175942    175941    175943    175945    175944    175946
    175948    175947    175949    175951    175950    175952    175954    175953    175955
    175957    175956    175958    175960    175959    175961    175963    175962    175964
    175966    175965    175967    175969    175968    175970    175972    175971    175973
    175975    175974    175976    175978    175977    175979    175981    175980    175982
    175984    175983    175985    175987    175986    175988    175990    175989    175991
    175993    175992    175994    175996    175995    175997    175999    175998    176000
    176002    176001    176003    176005    176004    176006    176008    176007    176009
    176011    176010    176012    176014    176013    176015    176017    176016    176018
    176020    176019    176021    176023    176022    176024    176026    176025    176027
    176029    176028    176030    176032    176031    176033    176035    176034    176036
    176038    176037    176039    176041    176040    176042    176044    176043    176045
    176047    176046    176048    176050    176049    176051    176053    176052    176054
    176056    176055    176057    176059    176058    176060    176062    176061    176063
    176065    176064    176066    176068    176067    176069    176071    176070    176072
    176074    176073    176075    176077    176076    176078    176080    176079    176081
    176083    176082    176084    176086    176085    176087    176089    176088    176090
    176092    176091    176093    176095    176094    176096    176098    176097    176099
    176101    176100    176102    176104    176103    176105    176107    176106    176108
    176110    176109    176111    176113    176112    176114    176116    176115    176117
    176119    176118    176120    176122    176121    176123    176125    176124    176126
    176128    176127    176129    176131    176130    176132    176134    176133    176135
    176137    176136    176138    176140    176139    176141    176143    176142    176144
    176146    176145    176147    176149    176148    176150    176152    176151    176153
    176155    176154    176156    176158    176157    176159    176161    176160    176162
    176164    176163    176165    176167    176166    176168    176170    176169    176171
    176173    176172    176174    176176    176175    176177    176179    176178    176180
    176182    176181    176183    176185    176184    176186    176188    176187    176189
    176191    176190    176192    176194    176193    176195    176197    176196    176198
    176200    176199    176201    176203    176202    176204    176206    176205    176207
    176209    176208    176210    176212    176211    176213    176215    176214    176216
    176218    176217    176219    176221    176220    176222    176224    176223    176225
    176227    176226    176228    176230    176229    176231    176233    176232    176234
    176236    176235    176237    176239    176238    176240    176242    176241    176243
    176245    176244    176246    176248    176247    176249    176251    176250    176252
    176254    176253    176255    176257    176256    176258    176260    176259    176261
    176263    176262    176264    176266    176265    176267    176269    176268    176270
    176272    176271    176273    176275    176274    176276    176278    176277    176279
    176281    176280    176282    176284    176283    176285    176287    176286    176288
    176290    176289    176291    176293    176292    176294    176296    176295    176297
    176299    176298    176300    176302    176301    176303    176305    176304    176306
    176308    176307    176309    176311    176310    176312    176314    176313    176315
    176317    176316    176318    176320    176319    176321    176323    176322    176324
    176326    176325    176327    176329    176328    176330    176332    176331    176333
    176335    176334    176336    176338    176337    176339    176341    176340    176342
    176344    176343    176345    176347    176346    176348    176350    176349    176351
    176353    176352    176354    176356    176355    176357    176359    176358    176360
    176362    176361    176363    176365    176364    176366    176368    176367    176369
    176371    176370    176372    176374    176373    176375    176377    176376    176378
    176380    176379    176381    176383    176382    176384    176386    176385    176387
    176389    176388    176390    176392    176391    176393    176395    176394    176396
    176398    176397    176399    176401    176400    176402    176404    176403    176405
    176407    176406    176408    176410    176409    176411    176413    176412    176414
    176416    176415    176417    176419    176418    176420    176422    176421    176423
    176425    176424    176426    176428    176427    176429    176431    176430    176432
    176434    176433    176435    176437    176436    176438    176440    176439    176441
    176443    176442    176444    176446    176445    176447    176449    176448    176450
    176452    176451    176453    176455    176454    176456    176458    176457    176459
    176461    176460    176462    176464    176463    176465    176467    176466    176468
    176470    176469    176471    176473    176472    176474    176476    176475    176477
    176479    176478    176480    176482    176481    176483    176485    176484    176486
    176488    176487    176489    176491    176490    176492    176494    176493    176495
    176497    176496    176498    176500    176499    176501    176503    176502    176504
    176506    176505    176507    176509    176508    176510    176512    176511    176513
    176515    176514    176516    176518    176517    176519    176521    176520    176522
    176524    176523    176525    176527    176526    176528    176530    176529    176531
    176533    176532    176534    176536    176535    176537    176539    176538    176540
    176542    176541    176543    176545    176544    176546    176548    176547    176549
    176551    176550    176552    176554    176553    176555    176557    176556    176558
    176560    176559    176561    176563    176562    176564    176566    176565    176567
    176569    176568    176570    176572    176571    176573    176575    176574    176576
    176578    176577    176579    176581    176580    176582    176584    176583    176585
    176587    176586    176588    176590    176589    176591    176593    176592    176594
    176596    176595    176597    176599    176598    176600    176602    176601    176603
    176605    176604    176606    176608    176607    176609    176611    176610    176612
    176614    176613    176615    176617    176616    176618    176620    176619    176621
    176623    176622    176624    176626    176625    176627    176629    176628    176630
    176632    176631    176633    176635    176634    176636    176638    176637    176639
    176641    176640    176642    176644    176643    176645    176647    176646    176648
    176650    176649    176651    176653    176652    176654    176656    176655    176657
    176659    176658    176660    176662    176661    176663    176665    176664    176666
    176668    176667    176669    176671    176670    176672    176674    176673    176675
    176677    176676    176678    176680    176679    176681    176683    176682    176684
    176686    176685    176687    176689    176688    176690    176692    176691    176693
    176695    176694    176696    176698    176697    176699    176701    176700    176702
    176704    176703    176705    176707    176706    176708    176710    176709    176711
    176713    176712    176714    176716    176715    176717    176719    176718    176720
    176722    176721    176723    176725    176724    176726    176728    176727    176729
    176731    176730    176732    176734    176733    176735    176737    176736    176738
    176740    176739    176741    176743    176742    176744    176746    176745    176747
    176749    176748    176750    176752    176751    176753    176755    176754    176756
    176758    176757    176759    176761    176760    176762    176764    176763    176765
    176767    176766    176768    176770    176769    176771    176773    176772    176774
    176776    176775    176777    176779    176778    176780    176782    176781    176783
    176785    176784    176786    176788    176787    176789    176791    176790    176792
    176794    176793    176795    176797    176796    176798    176800    176799    176801
    176803    176802    176804    176806    176805    176807    176809    176808    176810
    176812    176811    176813    176815    176814    176816    176818    176817    176819
    176821    176820    176822    176824    176823    176825    176827    176826    176828
    176830    176829    176831    176833    176832    176834    176836    176835    176837
    176839    176838    176840    176842    176841    176843    176845    176844    176846
    176848    176847    176849    176851    176850    176852    176854    176853    176855
    176857    176856    176858    176860    176859    176861    176863    176862    176864
    176866    176865    176867    176869    176868    176870    176872    176871    176873
    176875    176874    176876    176878    176877    176879    176881    176880    176882
    176884    176883    176885    176887    176886    176888    176890    176889    176891
    176893    176892    176894    176896    176895    176897    176899    176898    176900
    176902    176901    176903    176905    176904    176906    176908    176907    176909
    176911    176910    176912    176914    176913    176915    176917    176916    176918
    176920    176919    176921    176923    176922    176924    176926    176925    176927
    176929    176928    176930    176932    176931    176933    176935    176934    176936
    176938    176937    176939    176941    176940    176942    176944    176943    176945
    176947    176946    176948    176950    176949    176951    176953    176952    176954
    176956    176955    176957    176959    176958    176960    176962    176961    176963
    176965    176964    176966    176968    176967    176969    176971    176970    176972
    176974    176973    176975    176977    176976    176978    176980    176979    176981
    176983    176982    176984    176986    176985    176987    176989    176988    176990
    176992    176991    176993    176995    176994    176996    176998    176997    176999
    177001    177000    177002    177004    177003    177005    177007    177006    177008
    177010    177009    177011    177013    177012    177014    177016    177015    177017
    177019    177018    177020    177022    177021    177023    177025    177024    177026
    177028    177027    177029    177031    177030    177032    177034    177033    177035
    177037    177036    177038    177040    177039    177041    177043    177042    177044
    177046    177045    177047    177049    177048    177050    177052    177051    177053
    177055    177054    177056    177058    177057    177059    177061    177060    177062
    177064    177063    177065    177067    177066    177068    177070    177069    177071
    177073    177072    177074    177076    177075    177077    177079    177078    177080
    177082    177081    177083    177085    177084    177086    177088    177087    177089
    177091    177090    177092    177094    177093    177095    177097    177096    177098
    177100    177099    177101    177103    177102    177104    177106    177105    177107
    177109    177108    177110    177112    177111    177113    177115    177114    177116
    177118    177117    177119    177121    177120    177122    177124    177123    177125
    177127    177126    177128    177130    177129    177131    177133    177132    177134
    177136    177135    177137    177139    177138    177140    177142    177141    177143
    177145    177144    177146    177148    177147    177149    177151    177150    177152
    177154    177153    177155    177157    177156    177158    177160    177159    177161
    177163    177162    177164    177166    177165    177167    177169    177168    177170
    177172    177171    177173    177175    177174    177176    177178    177177    177179
    177181    177180    177182    177184    177183    177185    177187    177186    177188
    177190    177189    177191    177193    177192    177194    177196    177195    177197
    177199    177198    177200    177202    177201    177203    177205    177204    177206
    177208    177207    177209    177211    177210    177212    177214    177213    177215
    177217    177216    177218    177220    177219    177221    177223    177222    177224
    177226    177225    177227    177229    177228    177230    177232    177231    177233
    177235    177234    177236    177238    177237    177239    177241    177240    177242
    177244    177243    177245    177247    177246    177248    177250    177249    177251
    177253    177252    177254    177256    177255    177257    177259    177258    177260
    177262    177261    177263    177265    177264    177266    177268    177267    177269
    177271    177270    177272    177274    177273    177275    177277    177276    177278
    177280    177279    177281    177283    177282    177284    177286    177285    177287
    177289    177288    177290    177292    177291    177293    177295    177294    177296
    177298    177297    177299    177301    177300    177302    177304    177303    177305
    177307    177306    177308    177310    177309    177311    177313    177312    177314
    177316    177315    177317    177319    177318    177320    177322    177321    177323
    177325    177324    177326    177328    177327    177329    177331    177330    177332
    177334    177333    177335    177337    177336    177338    177340    177339    177341
    177343    177342    177344    177346    177345    177347    177349    177348    177350
    177352    177351    177353    177355    177354    177356    177358    177357    177359
    177361    177360    177362    177364    177363    177365    177367    177366    177368
    177370    177369    177371    177373    177372    177374    177376    177375    177377
    177379    177378    177380    177382    177381    177383    177385    177384    177386
    177388    177387    177389    177391    177390    177392    177394    177393    177395
    177397    177396    177398    177400    177399    177401    177403    177402    177404
    177406    177405    177407    177409    177408    177410    177412    177411    177413
    177415    177414    177416    177418    177417    177419    177421    177420    177422
    177424    177423    177425    177427    177426    177428    177430    177429    177431
    177433    177432    177434    177436    177435    177437    177439    177438    177440
    177442    177441    177443    177445    177444    177446    177448    177447    177449
    177451    177450    177452    177454    177453    177455    177457    177456    177458
    177460    177459    177461    177463    177462    177464    177466    177465    177467
    177469    177468    177470    177472    177471    177473    177475    177474    177476
    177478    177477    177479    177481    177480    177482    177484    177483    177485
    177487    177486    177488    177490    177489    177491    177493    177492    177494
    177496    177495    177497    177499    177498    177500    177502    177501    177503
    177505    177504    177506    177508    177507    177509    177511    177510    177512
    177514    177513    177515    177517    177516    177518    177520    177519    177521
    177523    177522    177524    177526    177525    177527    177529    177528    177530
    177532    177531    177533    177535    177534    177536    177538    177537    177539
    177541    177540    177542    177544    177543    177545    177547    177546    177548
    177550    177549    177551    177553    177552    177554    177556    177555    177557
    177559    177558    177560    177562    177561    177563    177565    177564    177566
    177568    177567    177569    177571    177570    177572    177574    177573    177575
    177577    177576    177578    177580    177579    177581    177583    177582    177584
    177586    177585    177587    177589    177588    177590    177592    177591    177593
    177595    177594    177596    177598    177597    177599    177601    177600    177602
    177604    177603    177605    177607    177606    177608    177610    177609    177611
    177613    177612    177614    177616    177615    177617    177619    177618    177620
    177622    177621    177623    177625    177624    177626    177628    177627    177629
    177631    177630    177632    177634    177633    177635    177637    177636    177638
    177640    177639    177641    177643    177642    177644    177646    177645    177647
    177649    177648    177650    177652    177651    177653    177655    177654    177656
    177658    177657    177659    177661    177660    177662    177664    177663    177665
    177667    177666    177668    177670    177669    177671    177673    177672    177674
    177676    177675    177677    177679    177678    177680    177682    177681    177683
    177685    177684    177686    177688    177687    177689    177691    177690    177692
    177694    177693    177695    177697    177696    177698    177700    177699    177701
    177703    177702    177704    177706    177705    177707    177709    177708    177710
    177712    177711    177713    177715    177714    177716    177718    177717    177719
    177721    177720    177722    177724    177723    177725    177727    177726    177728
    177730    177729    177731    177733    177732    177734    177736    177735    177737
    177739    177738    177740    177742    177741    177743    177745    177744    177746
    177748    177747    177749    177751    177750    177752    177754    177753    177755
    177757    177756    177758    177760    177759    177761    177763    177762    177764
    177766    177765    177767    177769    177768    177770    177772    177771    177773
    177775    177774    177776    177778    177777    177779    177781    177780    177782
    177784    177783    177785    177787    177786    177788    177790    177789    177791
    177793    177792    177794    177796    177795    177797    177799    177798    177800
    177802    177801    177803    177805    177804    177806    177808    177807    177809
    177811    177810    177812    177814    177813    177815    177817    177816    177818
    177820    177819    177821    177823    177822    177824    177826    177825    177827
    177829    177828    177830    177832    177831    177833    177835    177834    177836
    177838    177837    177839    177841    177840    177842    177844    177843    177845
    177847    177846    177848    177850    177849    177851    177853    177852    177854
    177856    177855    177857    177859    177858    177860    177862    177861    177863
    177865    177864    177866    177868    177867    177869    177871    177870    177872
    177874    177873    177875    177877    177876    177878    177880    177879    177881
    177883    177882    177884    177886    177885    177887    177889    177888    177890
    177892    177891    177893    177895    177894    177896    177898    177897    177899
    177901    177900    177902    177904    177903    177905    177907    177906    177908
    177910    177909    177911    177913    177912    177914    177916    177915    177917
    177919    177918    177920    177922    177921    177923    177925    177924    177926
    177928    177927    177929    177931    177930    177932    177934    177933    177935
    177937    177936    177938    177940    177939    177941    177943    177942    177944
    177946    177945    177947    177949    177948    177950    177952    177951    177953
    177955    177954    177956    177958    177957    177959    177961    177960    177962
    177964    177963    177965    177967    177966    177968    177970    177969    177971
    177973    177972    177974    177976    177975    177977    177979    177978    177980
    177982    177981    177983    177985    177984    177986    177988    177987    177989
    177991    177990    177992    177994    177993    177995    177997    177996    177998
    178000    177999    178001    178003    178002    178004    178006    178005    178007
    178009    178008    178010    178012    178011    178013    178015    178014    178016
    178018    178017    178019    178021    178020    178022    178024    178023    178025
    178027    178026    178028    178030    178029    178031    178033    178032    178034
    178036    178035    178037    178039    178038    178040    178042    178041    178043
    178045    178044    178046    178048    178047    178049    178051    178050    178052
    178054    178053    178055    178057    178056    178058    178060    178059    178061
    178063    178062    178064    178066    178065    178067    178069    178068    178070
    178072    178071    178073    178075    178074    178076    178078    178077    178079
    178081    178080    178082    178084    178083    178085    178087    178086    178088
    178090    178089    178091    178093    178092    178094    178096    178095    178097
    178099    178098    178100    178102    178101    178103    178105    178104    178106
    178108    178107    178109    178111    178110    178112    178114    178113    178115
    178117    178116    178118    178120    178119    178121    178123    178122    178124
    178126    178125    178127    178129    178128    178130    178132    178131    178133
    178135    178134    178136    178138    178137    178139    178141    178140    178142
    178144    178143    178145    178147    178146    178148    178150    178149    178151
    178153    178152    178154    178156    178155    178157    178159    178158    178160
    178162    178161    178163    178165    178164    178166    178168    178167    178169
    178171    178170    178172    178174    178173    178175    178177    178176    178178
    178180    178179    178181    178183    178182    178184    178186    178185    178187
    178189    178188    178190    178192    178191    178193    178195    178194    178196
    178198    178197    178199    178201    178200    178202    178204    178203    178205
    178207    178206    178208    178210    178209    178211    178213    178212    178214
    178216    178215    178217    178219    178218    178220    178222    178221    178223
    178225    178224    178226    178228    178227    178229    178231    178230    178232
    178234    178233    178235    178237    178236    178238    178240    178239    178241
    178243    178242    178244    178246    178245    178247    178249    178248    178250
    178252    178251    178253    178255    178254    178256    178258    178257    178259
    178261    178260    178262    178264    178263    178265    178267    178266    178268
    178270    178269    178271    178273    178272    178274    178276    178275    178277
    178279    178278    178280    178282    178281    178283    178285    178284    178286
    178288    178287    178289    178291    178290    178292    178294    178293    178295
    178297    178296    178298    178300    178299    178301    178303    178302    178304
    178306    178305    178307    178309    178308    178310    178312    178311    178313
    178315    178314    178316    178318    178317    178319    178321    178320    178322
    178324    178323    178325    178327    178326    178328    178330    178329    178331
    178333    178332    178334    178336    178335    178337    178339    178338    178340
    178342    178341    178343    178345    178344    178346    178348    178347    178349
    178351    178350    178352    178354    178353    178355    178357    178356    178358
    178360    178359    178361    178363    178362    178364    178366    178365    178367
    178369    178368    178370    178372    178371    178373    178375    178374    178376
    178378    178377    178379    178381    178380    178382    178384    178383    178385
    178387    178386    178388    178390    178389    178391    178393    178392    178394
    178396    178395    178397    178399    178398    178400    178402    178401    178403
    178405    178404    178406    178408    178407    178409    178411    178410    178412
    178414    178413    178415    178417    178416    178418    178420    178419    178421
    178423    178422    178424    178426    178425    178427    178429    178428    178430
    178432    178431    178433    178435    178434    178436    178438    178437    178439
    178441    178440    178442    178444    178443    178445    178447    178446    178448
    178450    178449    178451    178453    178452    178454    178456    178455    178457
    178459    178458    178460    178462    178461    178463    178465    178464    178466
    178468    178467    178469    178471    178470    178472    178474    178473    178475
    178477    178476    178478    178480    178479    178481    178483    178482    178484
    178486    178485    178487    178489    178488    178490    178492    178491    178493
    178495    178494    178496    178498    178497    178499    178501    178500    178502
    178504    178503    178505    178507    178506    178508    178510    178509    178511
    178513    178512    178514    178516    178515    178517    178519    178518    178520
    178522    178521    178523    178525    178524    178526    178528    178527    178529
    178531    178530    178532    178534    178533    178535    178537    178536    178538
    178540    178539    178541    178543    178542    178544    178546    178545    178547
    178549    178548    178550    178552    178551    178553    178555    178554    178556
    178558    178557    178559    178561    178560    178562    178564    178563    178565
    178567    178566    178568    178570    178569    178571    178573    178572    178574
    178576    178575    178577    178579    178578    178580    178582    178581    178583
    178585    178584    178586    178588    178587    178589    178591    178590    178592
    178594    178593    178595    178597    178596    178598    178600    178599    178601
    178603    178602    178604    178606    178605    178607    178609    178608    178610
    178612    178611    178613    178615    178614    178616    178618    178617    178619
    178621    178620    178622    178624    178623    178625    178627    178626    178628
    178630    178629    178631    178633    178632    178634    178636    178635    178637
    178639    178638    178640    178642    178641    178643    178645    178644    178646
    178648    178647    178649    178651    178650    178652    178654    178653    178655
    178657    178656    178658    178660    178659    178661    178663    178662    178664
    178666    178665    178667    178669    178668    178670    178672    178671    178673
    178675    178674    178676    178678    178677    178679    178681    178680    178682
    178684    178683    178685    178687    178686    178688    178690    178689    178691
    178693    178692    178694    178696    178695    178697    178699    178698    178700
    178702    178701    178703    178705    178704    178706    178708    178707    178709
    178711    178710    178712    178714    178713    178715    178717    178716    178718
    178720    178719    178721    178723    178722    178724    178726    178725    178727
    178729    178728    178730    178732    178731    178733    178735    178734    178736
    178738    178737    178739    178741    178740    178742    178744    178743    178745
    178747    178746    178748    178750    178749    178751    178753    178752    178754
    178756    178755    178757    178759    178758    178760    178762    178761    178763
    178765    178764    178766    178768    178767    178769    178771    178770    178772
    178774    178773    178775    178777    178776    178778    178780    178779    178781
    178783    178782    178784    178786    178785    178787    178789    178788    178790
    178792    178791    178793    178795    178794    178796    178798    178797    178799
    178801    178800    178802    178804    178803    178805    178807    178806    178808
    178810    178809    178811    178813    178812    178814    178816    178815    178817
    178819    178818    178820    178822    178821    178823    178825    178824    178826
    178828    178827    178829    178831    178830    178832    178834    178833    178835
    178837    178836    178838    178840    178839    178841    178843    178842    178844
    178846    178845    178847    178849    178848    178850    178852    178851    178853
    178855    178854    178856    178858    178857    178859    178861    178860    178862
    178864    178863    178865    178867    178866    178868    178870    178869    178871
    178873    178872    178874    178876    178875    178877    178879    178878    178880
    178882    178881    178883    178885    178884    178886    178888    178887    178889
    178891    178890    178892    178894    178893    178895    178897    178896    178898
    178900    178899    178901    178903    178902    178904    178906    178905    178907
    178909    178908    178910    178912    178911    178913    178915    178914    178916
    178918    178917    178919    178921    178920    178922    178924    178923    178925
    178927    178926    178928    178930    178929    178931    178933    178932    178934
    178936    178935    178937    178939    178938    178940    178942    178941    178943
    178945    178944    178946    178948    178947    178949    178951    178950    178952
    178954    178953    178955    178957    178956    178958    178960    178959    178961
    178963    178962    178964    178966    178965    178967    178969    178968    178970
    178972    178971    178973    178975    178974    178976    178978    178977    178979
    178981    178980    178982    178984    178983    178985    178987    178986    178988
    178990    178989    178991    178993    178992    178994    178996    178995    178997
    178999    178998    179000    179002    179001    179003    179005    179004    179006
    179008    179007    179009    179011    179010    179012    179014    179013    179015
    179017    179016    179018    179020    179019    179021    179023    179022    179024
    179026    179025    179027    179029    179028    179030    179032    179031    179033
    179035    179034    179036    179038    179037    179039    179041    179040    179042
    179044    179043    179045    179047    179046    179048    179050    179049    179051
    179053    179052    179054    179056    179055    179057    179059    179058    179060
    179062    179061    179063    179065    179064    179066    179068    179067    179069
    179071    179070    179072    179074    179073    179075    179077    179076    179078
    179080    179079    179081    179083    179082    179084    179086    179085    179087
    179089    179088    179090    179092    179091    179093    179095    179094    179096
    179098    179097    179099    179101    179100    179102    179104    179103    179105
    179107    179106    179108    179110    179109    179111    179113    179112    179114
    179116    179115    179117    179119    179118    179120    179122    179121    179123
    179125    179124    179126    179128    179127    179129    179131    179130    179132
    179134    179133    179135    179137    179136    179138    179140    179139    179141
    179143    179142    179144    179146    179145    179147    179149    179148    179150
    179152    179151    179153    179155    179154    179156    179158    179157    179159
    179161    179160    179162    179164    179163    179165    179167    179166    179168
    179170    179169    179171    179173    179172    179174    179176    179175    179177
    179179    179178    179180    179182    179181    179183    179185    179184    179186
    179188    179187    179189    179191    179190    179192    179194    179193    179195
    179197    179196    179198    179200    179199    179201    179203    179202    179204
    179206    179205    179207    179209    179208    179210    179212    179211    179213
    179215    179214    179216    179218    179217    179219    179221    179220    179222
    179224    179223    179225    179227    179226    179228    179230    179229    179231
    179233    179232    179234    179236    179235    179237    179239    179238    179240
    179242    179241    179243    179245    179244    179246    179248    179247    179249
    179251    179250    179252    179254    179253    179255    179257    179256    179258
    179260    179259    179261    179263    179262    179264    179266    179265    179267
    179269    179268    179270    179272    179271    179273    179275    179274    179276
    179278    179277    179279    179281    179280    179282    179284    179283    179285
    179287    179286    179288    179290    179289    179291    179293    179292    179294
    179296    179295    179297    179299    179298    179300    179302    179301    179303
    179305    179304    179306    179308    179307    179309    179311    179310    179312
    179314    179313    179315    179317    179316    179318    179320    179319    179321
    179323    179322    179324    179326    179325    179327    179329    179328    179330
    179332    179331    179333    179335    179334    179336    179338    179337    179339
    179341    179340    179342    179344    179343    179345    179347    179346    179348
    179350    179349    179351    179353    179352    179354    179356    179355    179357
    179359    179358    179360    179362    179361    179363    179365    179364    179366
    179368    179367    179369    179371    179370    179372    179374    179373    179375
    179377    179376    179378    179380    179379    179381    179383    179382    179384
    179386    179385    179387    179389    179388    179390    179392    179391    179393
    179395    179394    179396    179398    179397    179399    179401    179400    179402
    179404    179403    179405    179407    179406    179408    179410    179409    179411
    179413    179412    179414    179416    179415    179417    179419    179418    179420
    179422    179421    179423    179425    179424    179426    179428    179427    179429
    179431    179430    179432    179434    179433    179435    179437    179436    179438
    179440    179439    179441    179443    179442    179444    179446    179445    179447
    179449    179448    179450    179452    179451    179453    179455    179454    179456
    179458    179457    179459    179461    179460    179462    179464    179463    179465
    179467    179466    179468    179470    179469    179471    179473    179472    179474
    179476    179475    179477    179479    179478    179480    179482    179481    179483
    179485    179484    179486    179488    179487    179489    179491    179490    179492
    179494    179493    179495    179497    179496    179498    179500    179499    179501
    179503    179502    179504    179506    179505    179507    179509    179508    179510
    179512    179511    179513    179515    179514    179516    179518    179517    179519
    179521    179520    179522    179524    179523    179525    179527    179526    179528
    179530    179529    179531    179533    179532    179534    179536    179535    179537
    179539    179538    179540    179542    179541    179543    179545    179544    179546
    179548    179547    179549    179551    179550    179552    179554    179553    179555
    179557    179556    179558    179560    179559    179561    179563    179562    179564
    179566    179565    179567    179569    179568    179570    179572    179571    179573
    179575    179574    179576    179578    179577    179579    179581    179580    179582
    179584    179583    179585    179587    179586    179588    179590    179589    179591
    179593    179592    179594    179596    179595    179597    179599    179598    179600
    179602    179601    179603    179605    179604    179606    179608    179607    179609
    179611    179610    179612    179614    179613    179615    179617    179616    179618
    179620    179619    179621    179623    179622    179624    179626    179625    179627
    179629    179628    179630    179632    179631    179633    179635    179634    179636
    179638    179637    179639    179641    179640    179642    179644    179643    179645
    179647    179646    179648    179650    179649    179651    179653    179652    179654
    179656    179655    179657    179659    179658    179660    179662    179661    179663
    179665    179664    179666    179668    179667    179669    179671    179670    179672
    179674    179673    179675    179677    179676    179678    179680    179679    179681
    179683    179682    179684    179686    179685    179687    179689    179688    179690
    179692    179691    179693    179695    179694    179696    179698    179697    179699
    179701    179700    179702    179704    179703    179705    179707    179706    179708
    179710    179709    179711    179713    179712    179714    179716    179715    179717
    179719    179718    179720    179722    179721    179723    179725    179724    179726
    179728    179727    179729    179731    179730    179732    179734    179733    179735
    179737    179736    179738    179740    179739    179741    179743    179742    179744
    179746    179745    179747    179749    179748    179750    179752    179751    179753
    179755    179754    179756    179758    179757    179759    179761    179760    179762
    179764    179763    179765    179767    179766    179768    179770    179769    179771
    179773    179772    179774    179776    179775    179777    179779    179778    179780
    179782    179781    179783    179785    179784    179786    179788    179787    179789
    179791    179790    179792    179794    179793    179795    179797    179796    179798
    179800    179799    179801    179803    179802    179804    179806    179805    179807
    179809    179808    179810    179812    179811    179813    179815    179814    179816
    179818    179817    179819    179821    179820    179822    179824    179823    179825
    179827    179826    179828    179830    179829    179831    179833    179832    179834
    179836    179835    179837    179839    179838    179840    179842    179841    179843
    179845    179844    179846    179848    179847    179849    179851    179850    179852
    179854    179853    179855    179857    179856    179858    179860    179859    179861
    179863    179862    179864    179866    179865    179867    179869    179868    179870
    179872    179871    179873    179875    179874    179876    179878    179877    179879
    179881    179880    179882    179884    179883    179885    179887    179886    179888
    179890    179889    179891    179893    179892    179894    179896    179895    179897
    179899    179898    179900    179902    179901    179903    179905    179904    179906
    179908    179907    179909    179911    179910    179912    179914    179913    179915
    179917    179916    179918    179920    179919    179921    179923    179922    179924
    179926    179925    179927    179929    179928    179930    179932    179931    179933
    179935    179934    179936    179938    179937    179939    179941    179940    179942
    179944    179943    179945    179947    179946    179948    179950    179949    179951
    179953    179952    179954    179956    179955    179957    179959    179958    179960
    179962    179961    179963    179965    179964    179966    179968    179967    179969
    179971    179970    179972    179974    179973    179975    179977    179976    179978
    179980    179979    179981    179983    179982    179984    179986    179985    179987
    179989    179988    179990    179992    179991    179993    179995    179994    179996
    179998    179997    179999    180001    180000    180002    180004    180003    180005
    180007    180006    180008    180010    180009    180011    180013    180012    180014
    180016    180015    180017    180019    180018    180020    180022    180021    180023
    180025    180024    180026    180028    180027    180029    180031    180030    180032
    180034    180033    180035    180037    180036    180038    180040    180039    180041
    180043    180042    180044    180046    180045    180047    180049    180048    180050
    180052    180051    180053    180055    180054    180056    180058    180057    180059
    180061    180060    180062    180064    180063    180065    180067    180066    180068
    180070    180069    180071    180073    180072    180074    180076    180075    180077
    180079    180078    180080    180082    180081    180083    180085    180084    180086
    180088    180087    180089    180091    180090    180092    180094    180093    180095
    180097    180096    180098    180100    180099    180101    180103    180102    180104
    180106    180105    180107    180109    180108    180110    180112    180111    180113
    180115    180114    180116    180118    180117    180119    180121    180120    180122
    180124    180123    180125    180127    180126    180128    180130    180129    180131
    180133    180132    180134    180136    180135    180137    180139    180138    180140
    180142    180141    180143    180145    180144    180146    180148    180147    180149
    180151    180150    180152    180154    180153    180155    180157    180156    180158
    180160    180159    180161    180163    180162    180164    180166    180165    180167
    180169    180168    180170    180172    180171    180173    180175    180174    180176
    180178    180177    180179    180181    180180    180182    180184    180183    180185
    180187    180186    180188    180190    180189    180191    180193    180192    180194
    180196    180195    180197    180199    180198    180200    180202    180201    180203
    180205    180204    180206    180208    180207    180209    180211    180210    180212
    180214    180213    180215    180217    180216    180218    180220    180219    180221
    180223    180222    180224    180226    180225    180227    180229    180228    180230
    180232    180231    180233    180235    180234    180236    180238    180237    180239
    180241    180240    180242    180244    180243    180245    180247    180246    180248
    180250    180249    180251    180253    180252    180254    180256    180255    180257
    180259    180258    180260    180262    180261    180263    180265    180264    180266
    180268    180267    180269    180271    180270    180272    180274    180273    180275
    180277    180276    180278    180280    180279    180281    180283    180282    180284
    180286    180285    180287    180289    180288    180290    180292    180291    180293
    180295    180294    180296    180298    180297    180299    180301    180300    180302
    180304    180303    180305    180307    180306    180308    180310    180309    180311
    180313    180312    180314    180316    180315    180317    180319    180318    180320
    180322    180321    180323    180325    180324    180326    180328    180327    180329
    180331    180330    180332    180334    180333    180335    180337    180336    180338
    180340    180339    180341    180343    180342    180344    180346    180345    180347
    180349    180348    180350    180352    180351    180353    180355    180354    180356
    180358    180357    180359    180361    180360    180362    180364    180363    180365
    180367    180366    180368    180370    180369    180371    180373    180372    180374
    180376    180375    180377    180379    180378    180380    180382    180381    180383
    180385    180384    180386    180388    180387    180389    180391    180390    180392
    180394    180393    180395    180397    180396    180398    180400    180399    180401
    180403    180402    180404    180406    180405    180407    180409    180408    180410
    180412    180411    180413    180415    180414    180416    180418    180417    180419
    180421    180420    180422    180424    180423    180425    180427    180426    180428
    180430    180429    180431    180433    180432    180434    180436    180435    180437
    180439    180438    180440    180442    180441    180443    180445    180444    180446
    180448    180447    180449    180451    180450    180452    180454    180453    180455
    180457    180456    180458    180460    180459    180461    180463    180462    180464
    180466    180465    180467    180469    180468    180470    180472    180471    180473
    180475    180474    180476    180478    180477    180479    180481    180480    180482
    180484    180483    180485    180487    180486    180488    180490    180489    180491
    180493    180492    180494    180496    180495    180497    180499    180498    180500
    180502    180501    180503    180505    180504    180506    180508    180507    180509
    180511    180510    180512    180514    180513    180515    180517    180516    180518
    180520    180519    180521    180523    180522    180524    180526    180525    180527
    180529    180528    180530    180532    180531    180533    180535    180534    180536
    180538    180537    180539    180541    180540    180542    180544    180543    180545
    180547    180546    180548    180550    180549    180551    180553    180552    180554
    180556    180555    180557    180559    180558    180560    180562    180561    180563
    180565    180564    180566    180568    180567    180569    180571    180570    180572
    180574    180573    180575    180577    180576    180578    180580    180579    180581
    180583    180582    180584    180586    180585    180587    180589    180588    180590
    180592    180591    180593    180595    180594    180596    180598    180597    180599
    180601    180600    180602    180604    180603    180605    180607    180606    180608
    180610    180609    180611    180613    180612    180614    180616    180615    180617
    180619    180618    180620    180622    180621    180623    180625    180624    180626
    180628    180627    180629    180631    180630    180632    180634    180633    180635
    180637    180636    180638    180640    180639    180641    180643    180642    180644
    180646    180645    180647    180649    180648    180650    180652    180651    180653
    180655    180654    180656    180658    180657    180659    180661    180660    180662
    180664    180663    180665    180667    180666    180668    180670    180669    180671
    180673    180672    180674    180676    180675    180677    180679    180678    180680
    180682    180681    180683    180685    180684    180686    180688    180687    180689
    180691    180690    180692    180694    180693    180695    180697    180696    180698
    180700    180699    180701    180703    180702    180704    180706    180705    180707
    180709    180708    180710    180712    180711    180713    180715    180714    180716
    180718    180717    180719    180721    180720    180722    180724    180723    180725
    180727    180726    180728    180730    180729    180731    180733    180732    180734
    180736    180735    180737    180739    180738    180740    180742    180741    180743
    180745    180744    180746    180748    180747    180749    180751    180750    180752
    180754    180753    180755    180757    180756    180758    180760    180759    180761
    180763    180762    180764    180766    180765    180767    180769    180768    180770
    180772    180771    180773    180775    180774    180776    180778    180777    180779
    180781    180780    180782    180784    180783    180785    180787    180786    180788
    180790    180789    180791    180793    180792    180794    180796    180795    180797
    180799    180798    180800    180802    180801    180803    180805    180804    180806
    180808    180807    180809    180811    180810    180812    180814    180813    180815
    180817    180816    180818    180820    180819    180821    180823    180822    180824
    180826    180825    180827    180829    180828    180830    180832    180831    180833
    180835    180834    180836    180838    180837    180839    180841    180840    180842
    180844    180843    180845    180847    180846    180848    180850    180849    180851
    180853    180852    180854    180856    180855    180857    180859    180858    180860
    180862    180861    180863    180865    180864    180866    180868    180867    180869
    180871    180870    180872    180874    180873    180875    180877    180876    180878
    180880    180879    180881    180883    180882    180884    180886    180885    180887
    180889    180888    180890    180892    180891    180893    180895    180894    180896
    180898    180897    180899    180901    180900    180902    180904    180903    180905
    180907    180906    180908    180910    180909    180911    180913    180912    180914
    180916    180915    180917    180919    180918    180920    180922    180921    180923
    180925    180924    180926    180928    180927    180929    180931    180930    180932
    180934    180933    180935    180937    180936    180938    180940    180939    180941
    180943    180942    180944    180946    180945    180947    180949    180948    180950
    180952    180951    180953    180955    180954    180956    180958    180957    180959
    180961    180960    180962    180964    180963    180965    180967    180966    180968
    180970    180969    180971    180973    180972    180974    180976    180975    180977
    180979    180978    180980    180982    180981    180983    180985    180984    180986
    180988    180987    180989    180991    180990    180992    180994    180993    180995
    180997    180996    180998    181000    180999    181001    181003    181002    181004
    181006    181005    181007    181009    181008    181010    181012    181011    181013
    181015    181014    181016    181018    181017    181019    181021    181020    181022
    181024    181023    181025    181027    181026    181028    181030    181029    181031
    181033    181032    181034    181036    181035    181037    181039    181038    181040
    181042    181041    181043    181045    181044    181046    181048    181047    181049
    181051    181050    181052    181054    181053    181055    181057    181056    181058
    181060    181059    181061    181063    181062    181064    181066    181065    181067
    181069    181068    181070    181072    181071    181073    181075    181074    181076
    181078    181077    181079    181081    181080    181082    181084    181083    181085
    181087    181086    181088    181090    181089    181091    181093    181092    181094
    181096    181095    181097    181099    181098    181100    181102    181101    181103
    181105    181104    181106    181108    181107    181109    181111    181110    181112
    181114    181113    181115    181117    181116    181118    181120    181119    181121
    181123    181122    181124    181126    181125    181127    181129    181128    181130
    181132    181131    181133    181135    181134    181136    181138    181137    181139
    181141    181140    181142    181144    181143    181145    181147    181146    181148
    181150    181149    181151    181153    181152    181154    181156    181155    181157
    181159    181158    181160    181162    181161    181163    181165    181164    181166
    181168    181167    181169    181171    181170    181172    181174    181173    181175
    181177    181176    181178    181180    181179    181181    181183    181182    181184
    181186    181185    181187    181189    181188    181190    181192    181191    181193
    181195    181194    181196    181198    181197    181199    181201    181200    181202
    181204    181203    181205    181207    181206    181208    181210    181209    181211
    181213    181212    181214    181216    181215    181217    181219    181218    181220
    181222    181221    181223    181225    181224    181226    181228    181227    181229
    181231    181230    181232    181234    181233    181235    181237    181236    181238
    181240    181239    181241    181243    181242    181244    181246    181245    181247
    181249    181248    181250    181252    181251    181253    181255    181254    181256
    181258    181257    181259    181261    181260    181262    181264    181263    181265
    181267    181266    181268    181270    181269    181271    181273    181272    181274
    181276    181275    181277    181279    181278    181280    181282    181281    181283
    181285    181284    181286    181288    181287    181289    181291    181290    181292
    181294    181293    181295    181297    181296    181298    181300    181299    181301
    181303    181302    181304    181306    181305    181307    181309    181308    181310
    181312    181311    181313    181315    181314    181316    181318    181317    181319
    181321    181320    181322    181324    181323    181325    181327    181326    181328
    181330    181329    181331    181333    181332    181334    181336    181335    181337
    181339    181338    181340    181342    181341    181343    181345    181344    181346
    181348    181347    181349    181351    181350    181352    181354    181353    181355
    181357    181356    181358    181360    181359    181361    181363    181362    181364
    181366    181365    181367    181369    181368    181370    181372    181371    181373
    181375    181374    181376    181378    181377    181379    181381    181380    181382
    181384    181383    181385    181387    181386    181388    181390    181389    181391
    181393    181392    181394    181396    181395    181397    181399    181398    181400
    181402    181401    181403    181405    181404    181406    181408    181407    181409
    181411    181410    181412    181414    181413    181415    181417    181416    181418
    181420    181419    181421    181423    181422    181424    181426    181425    181427
    181429    181428    181430    181432    181431    181433    181435    181434    181436
    181438    181437    181439    181441    181440    181442    181444    181443    181445
    181447    181446    181448    181450    181449    181451    181453    181452    181454
    181456    181455    181457    181459    181458    181460    181462    181461    181463
    181465    181464    181466    181468    181467    181469    181471    181470    181472
    181474    181473    181475    181477    181476    181478    181480    181479    181481
    181483    181482    181484    181486    181485    181487    181489    181488    181490
    181492    181491    181493    181495    181494    181496    181498    181497    181499
    181501    181500    181502    181504    181503    181505    181507    181506    181508
    181510    181509    181511    181513    181512    181514    181516    181515    181517
    181519    181518    181520    181522    181521    181523    181525    181524    181526
    181528    181527    181529    181531    181530    181532    181534    181533    181535
    181537    181536    181538    181540    181539    181541    181543    181542    181544
    181546    181545    181547    181549    181548    181550    181552    181551    181553
    181555    181554    181556    181558    181557    181559    181561    181560    181562
    181564    181563    181565    181567    181566    181568    181570    181569    181571
    181573    181572    181574    181576    181575    181577    181579    181578    181580
    181582    181581    181583    181585    181584    181586    181588    181587    181589
    181591    181590    181592    181594    181593    181595    181597    181596    181598
    181600    181599    181601    181603    181602    181604    181606    181605    181607
    181609    181608    181610    181612    181611    181613    181615    181614    181616
    181618    181617    181619    181621    181620    181622    181624    181623    181625
    181627    181626    181628    181630    181629    181631    181633    181632    181634
    181636    181635    181637    181639    181638    181640    181642    181641    181643
    181645    181644    181646    181648    181647    181649    181651    181650    181652
    181654    181653    181655    181657    181656    181658    181660    181659    181661
    181663    181662    181664    181666    181665    181667    181669    181668    181670
    181672    181671    181673    181675    181674    181676    181678    181677    181679
    181681    181680    181682    181684    181683    181685    181687    181686    181688
    181690    181689    181691    181693    181692    181694    181696    181695    181697
    181699    181698    181700    181702    181701    181703    181705    181704    181706
    181708    181707    181709    181711    181710    181712    181714    181713    181715
    181717    181716    181718    181720    181719    181721    181723    181722    181724
    181726    181725    181727    181729    181728    181730    181732    181731    181733
    181735    181734    181736    181738    181737    181739    181741    181740    181742
    181744    181743    181745    181747    181746    181748    181750    181749    181751
    181753    181752    181754    181756    181755    181757    181759    181758    181760
    181762    181761    181763    181765    181764    181766    181768    181767    181769
    181771    181770    181772    181774    181773    181775    181777    181776    181778
    181780    181779    181781    181783    181782    181784    181786    181785    181787
    181789    181788    181790    181792    181791    181793    181795    181794    181796
    181798    181797    181799    181801    181800    181802    181804    181803    181805
    181807    181806    181808    181810    181809    181811    181813    181812    181814
    181816    181815    181817    181819    181818    181820    181822    181821    181823
    181825    181824    181826    181828    181827    181829    181831    181830    181832
    181834    181833    181835    181837    181836    181838    181840    181839    181841
    181843    181842    181844    181846    181845    181847    181849    181848    181850
    181852    181851    181853    181855    181854    181856    181858    181857    181859
    181861    181860    181862    181864    181863    181865    181867    181866    181868
    181870    181869    181871    181873    181872    181874    181876    181875    181877
    181879    181878    181880    181882    181881    181883    181885    181884    181886
    181888    181887    181889    181891    181890    181892    181894    181893    181895
    181897    181896    181898    181900    181899    181901    181903    181902    181904
    181906    181905    181907    181909    181908    181910    181912    181911    181913
    181915    181914    181916    181918    181917    181919    181921    181920    181922
    181924    181923    181925    181927    181926    181928    181930    181929    181931
    181933    181932    181934    181936    181935    181937    181939    181938    181940
    181942    181941    181943    181945    181944    181946    181948    181947    181949
    181951    181950    181952    181954    181953    181955    181957    181956    181958
    181960    181959    181961    181963    181962    181964    181966    181965    181967
    181969    181968    181970    181972    181971    181973    181975    181974    181976
    181978    181977    181979    181981    181980    181982    181984    181983    181985
    181987    181986    181988    181990    181989    181991    181993    181992    181994
    181996    181995    181997    181999    181998    182000    182002    182001    182003
    182005    182004    182006    182008    182007    182009    182011    182010    182012
    182014    182013    182015    182017    182016    182018    182020    182019    182021
    182023    182022    182024    182026    182025    182027    182029    182028    182030
    182032    182031    182033    182035    182034    182036    182038    182037    182039
    182041    182040    182042    182044    182043    182045    182047    182046    182048
    182050    182049    182051    182053    182052    182054    182056    182055    182057
    182059    182058    182060    182062    182061    182063    182065    182064    182066
    182068    182067    182069    182071    182070    182072    182074    182073    182075
    182077    182076    182078    182080    182079    182081    182083    182082    182084
    182086    182085    182087    182089    182088    182090    182092    182091    182093
    182095    182094    182096    182098    182097    182099    182101    182100    182102
    182104    182103    182105    182107    182106    182108    182110    182109    182111
    182113    182112    182114    182116    182115    182117    182119    182118    182120
    182122    182121    182123    182125    182124    182126    182128    182127    182129
    182131    182130    182132    182134    182133    182135    182137    182136    182138
    182140    182139    182141    182143    182142    182144    182146    182145    182147
    182149    182148    182150    182152    182151    182153    182155    182154    182156
    182158    182157    182159    182161    182160    182162    182164    182163    182165
    182167    182166    182168    182170    182169    182171    182173    182172    182174
    182176    182175    182177    182179    182178    182180    182182    182181    182183
    182185    182184    182186    182188    182187    182189    182191    182190    182192
    182194    182193    182195    182197    182196    182198    182200    182199    182201
    182203    182202    182204    182206    182205    182207    182209    182208    182210
    182212    182211    182213    182215    182214    182216    182218    182217    182219
    182221    182220    182222    182224    182223    182225    182227    182226    182228
    182230    182229    182231    182233    182232    182234    182236    182235    182237
    182239    182238    182240    182242    182241    182243    182245    182244    182246
    182248    182247    182249    182251    182250    182252    182254    182253    182255
    182257    182256    182258    182260    182259    182261    182263    182262    182264
    182266    182265    182267    182269    182268    182270    182272    182271    182273
    182275    182274    182276    182278    182277    182279    182281    182280    182282
    182284    182283    182285    182287    182286    182288    182290    182289    182291
    182293    182292    182294    182296    182295    182297    182299    182298    182300
    182302    182301    182303    182305    182304    182306    182308    182307    182309
    182311    182310    182312    182314    182313    182315    182317    182316    182318
    182320    182319    182321    182323    182322    182324    182326    182325    182327
    182329    182328    182330    182332    182331    182333    182335    182334    182336
    182338    182337    182339    182341    182340    182342    182344    182343    182345
    182347    182346    182348    182350    182349    182351    182353    182352    182354
    182356    182355    182357    182359    182358    182360    182362    182361    182363
    182365    182364    182366    182368    182367    182369    182371    182370    182372
    182374    182373    182375    182377    182376    182378    182380    182379    182381
    182383    182382    182384    182386    182385    182387    182389    182388    182390
    182392    182391    182393    182395    182394    182396    182398    182397    182399
    182401    182400    182402    182404    182403    182405    182407    182406    182408
    182410    182409    182411    182413    182412    182414    182416    182415    182417
    182419    182418    182420    182422    182421    182423    182425    182424    182426
    182428    182427    182429    182431    182430    182432    182434    182433    182435
    182437    182436    182438    182440    182439    182441    182443    182442    182444
    182446    182445    182447    182449    182448    182450    182452    182451    182453
    182455    182454    182456    182458    182457    182459    182461    182460    182462
    182464    182463    182465    182467    182466    182468    182470    182469    182471
    182473    182472    182474    182476    182475    182477    182479    182478    182480
    182482    182481    182483    182485    182484    182486    182488    182487    182489
    182491    182490    182492    182494    182493    182495    182497    182496    182498
    182500    182499    182501    182503    182502    182504    182506    182505    182507
    182509    182508    182510    182512    182511    182513    182515    182514    182516
    182518    182517    182519    182521    182520    182522    182524    182523    182525
    182527    182526    182528    182530    182529    182531    182533    182532    182534
    182536    182535    182537    182539    182538    182540    182542    182541    182543
    182545    182544    182546    182548    182547    182549    182551    182550    182552
    182554    182553    182555    182557    182556    182558    182560    182559    182561
    182563    182562    182564    182566    182565    182567    182569    182568    182570
    182572    182571    182573    182575    182574    182576    182578    182577    182579
    182581    182580    182582    182584    182583    182585    182587    182586    182588
    182590    182589    182591    182593    182592    182594    182596    182595    182597
    182599    182598    182600    182602    182601    182603    182605    182604    182606
    182608    182607    182609    182611    182610    182612    182614    182613    182615
    182617    182616    182618    182620    182619    182621    182623    182622    182624
    182626    182625    182627    182629    182628    182630    182632    182631    182633
    182635    182634    182636    182638    182637    182639    182641    182640    182642
    182644    182643    182645    182647    182646    182648    182650    182649    182651
    182653    182652    182654    182656    182655    182657    182659    182658    182660
    182662    182661    182663    182665    182664    182666    182668    182667    182669
    182671    182670    182672    182674    182673    182675    182677    182676    182678
    182680    182679    182681    182683    182682    182684    182686    182685    182687
    182689    182688    182690    182692    182691    182693    182695    182694    182696
    182698    182697    182699    182701    182700    182702    182704    182703    182705
    182707    182706    182708    182710    182709    182711    182713    182712    182714
    182716    182715    182717    182719    182718    182720    182722    182721    182723
    182725    182724    182726    182728    182727    182729    182731    182730    182732
    182734    182733    182735    182737    182736    182738    182740    182739    182741
    182743    182742    182744    182746    182745    182747    182749    182748    182750
    182752    182751    182753    182755    182754    182756    182758    182757    182759
    182761    182760    182762    182764    182763    182765    182767    182766    182768
    182770    182769    182771    182773    182772    182774    182776    182775    182777
    182779    182778    182780    182782    182781    182783    182785    182784    182786
    182788    182787    182789    182791    182790    182792    182794    182793    182795
    182797    182796    182798    182800    182799    182801    182803    182802    182804
    182806    182805    182807    182809    182808    182810    182812    182811    182813
    182815    182814    182816    182818    182817    182819    182821    182820    182822
    182824    182823    182825    182827    182826    182828    182830    182829    182831
    182833    182832    182834    182836    182835    182837    182839    182838    182840
    182842    182841    182843    182845    182844    182846    182848    182847    182849
    182851    182850    182852    182854    182853    182855    182857    182856    182858
    182860    182859    182861    182863    182862    182864    182866    182865    182867
    182869    182868    182870    182872    182871    182873    182875    182874    182876
    182878    182877    182879    182881    182880    182882    182884    182883    182885
    182887    182886    182888    182890    182889    182891    182893    182892    182894
    182896    182895    182897    182899    182898    182900    182902    182901    182903
    182905    182904    182906    182908    182907    182909    182911    182910    182912
    182914    182913    182915    182917    182916    182918    182920    182919    182921
    182923    182922    182924    182926    182925    182927    182929    182928    182930
    182932    182931    182933    182935    182934    182936    182938    182937    182939
    182941    182940    182942    182944    182943    182945    182947    182946    182948
    182950    182949    182951    182953    182952    182954    182956    182955    182957
    182959    182958    182960    182962    182961    182963    182965    182964    182966
    182968    182967    182969    182971    182970    182972    182974    182973    182975
    182977    182976    182978    182980    182979    182981    182983    182982    182984
    182986    182985    182987    182989    182988    182990    182992    182991    182993
    182995    182994    182996    182998    182997    182999    183001    183000    183002
    183004    183003    183005    183007    183006    183008    183010    183009    183011
    183013    183012    183014    183016    183015    183017    183019    183018    183020
    183022    183021    183023    183025    183024    183026    183028    183027    183029
    183031    183030    183032    183034    183033    183035    183037    183036    183038
    183040    183039    183041    183043    183042    183044    183046    183045    183047
    183049    183048    183050    183052    183051    183053    183055    183054    183056
    183058    183057    183059    183061    183060    183062    183064    183063    183065
    183067    183066    183068    183070    183069    183071    183073    183072    183074
    183076    183075    183077    183079    183078    183080    183082    183081    183083
    183085    183084    183086    183088    183087    183089    183091    183090    183092
    183094    183093    183095    183097    183096    183098    183100    183099    183101
    183103    183102    183104    183106    183105    183107    183109    183108    183110
    183112    183111    183113    183115    183114    183116    183118    183117    183119
    183121    183120    183122    183124    183123    183125    183127    183126    183128
    183130    183129    183131    183133    183132    183134    183136    183135    183137
    183139    183138    183140    183142    183141    183143    183145    183144    183146
    183148    183147    183149    183151    183150    183152    183154    183153    183155
    183157    183156    183158    183160    183159    183161    183163    183162    183164
    183166    183165    183167    183169    183168    183170    183172    183171    183173
    183175    183174    183176    183178    183177    183179    183181    183180    183182
    183184    183183    183185    183187    183186    183188    183190    183189    183191
    183193    183192    183194    183196    183195    183197    183199    183198    183200
    183202    183201    183203    183205    183204    183206    183208    183207    183209
    183211    183210    183212    183214    183213    183215    183217    183216    183218
    183220    183219    183221    183223    183222    183224    183226    183225    183227
    183229    183228    183230    183232    183231    183233    183235    183234    183236
    183238    183237    183239    183241    183240    183242    183244    183243    183245
    183247    183246    183248    183250    183249    183251    183253    183252    183254
    183256    183255    183257    183259    183258    183260    183262    183261    183263
    183265    183264    183266    183268    183267    183269    183271    183270    183272
    183274    183273    183275    183277    183276    183278    183280    183279    183281
    183283    183282    183284    183286    183285    183287    183289    183288    183290
    183292    183291    183293    183295    183294    183296    183298    183297    183299
    183301    183300    183302    183304    183303    183305    183307    183306    183308
    183310    183309    183311    183313    183312    183314    183316    183315    183317
    183319    183318    183320    183322    183321    183323    183325    183324    183326
    183328    183327    183329    183331    183330    183332    183334    183333    183335
    183337    183336    183338    183340    183339    183341    183343    183342    183344
    183346    183345    183347    183349    183348    183350    183352    183351    183353
    183355    183354    183356    183358    183357    183359    183361    183360    183362
    183364    183363    183365    183367    183366    183368    183370    183369    183371
    183373    183372    183374    183376    183375    183377    183379    183378    183380
    183382    183381    183383    183385    183384    183386    183388    183387    183389
    183391    183390    183392    183394    183393    183395    183397    183396    183398
    183400    183399    183401    183403    183402    183404    183406    183405    183407
    183409    183408    183410    183412    183411    183413    183415    183414    183416
    183418    183417    183419    183421    183420    183422    183424    183423    183425
    183427    183426    183428    183430    183429    183431    183433    183432    183434
    183436    183435    183437    183439    183438    183440    183442    183441    183443
    183445    183444    183446    183448    183447    183449    183451    183450    183452
    183454    183453    183455    183457    183456    183458    183460    183459    183461
    183463    183462    183464    183466    183465    183467    183469    183468    183470
    183472    183471    183473    183475    183474    183476    183478    183477    183479
    183481    183480    183482    183484    183483    183485    183487    183486    183488
    183490    183489    183491    183493    183492    183494    183496    183495    183497
    183499    183498    183500    183502    183501    183503    183505    183504    183506
    183508    183507    183509    183511    183510    183512    183514    183513    183515
    183517    183516    183518    183520    183519    183521    183523    183522    183524
    183526    183525    183527    183529    183528    183530    183532    183531    183533
    183535    183534    183536    183538    183537    183539    183541    183540    183542
    183544    183543    183545    183547    183546    183548    183550    183549    183551
    183553    183552    183554    183556    183555    183557    183559    183558    183560
    183562    183561    183563    183565    183564    183566    183568    183567    183569
    183571    183570    183572    183574    183573    183575    183577    183576    183578
    183580    183579    183581    183583    183582    183584    183586    183585    183587
    183589    183588    183590    183592    183591    183593    183595    183594    183596
    183598    183597    183599    183601    183600    183602    183604    183603    183605
    183607    183606    183608    183610    183609    183611    183613    183612    183614
    183616    183615    183617    183619    183618    183620    183622    183621    183623
    183625    183624    183626    183628    183627    183629    183631    183630    183632
    183634    183633    183635    183637    183636    183638    183640    183639    183641
    183643    183642    183644    183646    183645    183647    183649    183648    183650
    183652    183651    183653    183655    183654    183656    183658    183657    183659
    183661    183660    183662    183664    183663    183665    183667    183666    183668
    183670    183669    183671    183673    183672    183674    183676    183675    183677
    183679    183678    183680    183682    183681    183683    183685    183684    183686
    183688    183687    183689    183691    183690    183692    183694    183693    183695
    183697    183696    183698    183700    183699    183701    183703    183702    183704
    183706    183705    183707    183709    183708    183710    183712    183711    183713
    183715    183714    183716    183718    183717    183719    183721    183720    183722
    183724    183723    183725    183727    183726    183728    183730    183729    183731
    183733    183732    183734    183736    183735    183737    183739    183738    183740
    183742    183741    183743    183745    183744    183746    183748    183747    183749
    183751    183750    183752    183754    183753    183755    183757    183756    183758
    183760    183759    183761    183763    183762    183764    183766    183765    183767
    183769    183768    183770    183772    183771    183773    183775    183774    183776
    183778    183777    183779    183781    183780    183782    183784    183783    183785
    183787    183786    183788    183790    183789    183791    183793    183792    183794
    183796    183795    183797    183799    183798    183800    183802    183801    183803
    183805    183804    183806    183808    183807    183809    183811    183810    183812
    183814    183813    183815    183817    183816    183818    183820    183819    183821
    183823    183822    183824    183826    183825    183827    183829    183828    183830
    183832    183831    183833    183835    183834    183836    183838    183837    183839
    183841    183840    183842    183844    183843    183845    183847    183846    183848
    183850    183849    183851    183853    183852    183854    183856    183855    183857
    183859    183858    183860    183862    183861    183863    183865    183864    183866
    183868    183867    183869    183871    183870    183872    183874    183873    183875
    183877    183876    183878    183880    183879    183881    183883    183882    183884
    183886    183885    183887    183889    183888    183890    183892    183891    183893
    183895    183894    183896    183898    183897    183899    183901    183900    183902
    183904    183903    183905    183907    183906    183908    183910    183909    183911
    183913    183912    183914    183916    183915    183917    183919    183918    183920
    183922    183921    183923    183925    183924    183926    183928    183927    183929
    183931    183930    183932    183934    183933    183935    183937    183936    183938
    183940    183939    183941    183943    183942    183944    183946    183945    183947
    183949    183948    183950    183952    183951    183953    183955    183954    183956
    183958    183957    183959    183961    183960    183962    183964    183963    183965
    183967    183966    183968    183970    183969    183971    183973    183972    183974
    183976    183975    183977    183979    183978    183980    183982    183981    183983
    183985    183984    183986    183988    183987    183989    183991    183990    183992
    183994    183993    183995    183997    183996    183998    184000    183999    184001
    184003    184002    184004    184006    184005    184007    184009    184008    184010
    184012    184011    184013    184015    184014    184016    184018    184017    184019
    184021    184020    184022    184024    184023    184025    184027    184026    184028
    184030    184029    184031    184033    184032    184034    184036    184035    184037
    184039    184038    184040    184042    184041    184043    184045    184044    184046
    184048    184047    184049    184051    184050    184052    184054    184053    184055
    184057    184056    184058    184060    184059    184061    184063    184062    184064
    184066    184065    184067    184069    184068    184070    184072    184071    184073
    184075    184074    184076    184078    184077    184079    184081    184080    184082
    184084    184083    184085    184087    184086    184088    184090    184089    184091
    184093    184092    184094    184096    184095    184097    184099    184098    184100
    184102    184101    184103    184105    184104    184106    184108    184107    184109
    184111    184110    184112    184114    184113    184115    184117    184116    184118
    184120    184119    184121    184123    184122    184124    184126    184125    184127
    184129    184128    184130    184132    184131    184133    184135    184134    184136
    184138    184137    184139    184141    184140    184142    184144    184143    184145
    184147    184146    184148    184150    184149    184151    184153    184152    184154
    184156    184155    184157    184159    184158    184160    184162    184161    184163
    184165    184164    184166    184168    184167    184169    184171    184170    184172
    184174    184173    184175    184177    184176    184178    184180    184179    184181
    184183    184182    184184    184186    184185    184187    184189    184188    184190
    184192    184191    184193    184195    184194    184196    184198    184197    184199
    184201    184200    184202    184204    184203    184205    184207    184206    184208
    184210    184209    184211    184213    184212    184214    184216    184215    184217
    184219    184218    184220    184222    184221    184223    184225    184224    184226
    184228    184227    184229    184231    184230    184232    184234    184233    184235
    184237    184236    184238    184240    184239    184241    184243    184242    184244
    184246    184245    184247    184249    184248    184250    184252    184251    184253
    184255    184254    184256    184258    184257    184259    184261    184260    184262
    184264    184263    184265    184267    184266    184268    184270    184269    184271
    184273    184272    184274    184276    184275    184277    184279    184278    184280
    184282    184281    184283    184285    184284    184286    184288    184287    184289
    184291    184290    184292    184294    184293    184295    184297    184296    184298
    184300    184299    184301    184303    184302    184304    184306    184305    184307
    184309    184308    184310    184312    184311    184313    184315    184314    184316
    184318    184317    184319    184321    184320    184322    184324    184323    184325
    184327    184326    184328    184330    184329    184331    184333    184332    184334
    184336    184335    184337    184339    184338    184340    184342    184341    184343
    184345    184344    184346    184348    184347    184349    184351    184350    184352
    184354    184353    184355    184357    184356    184358    184360    184359    184361
    184363    184362    184364    184366    184365    184367    184369    184368    184370
    184372    184371    184373    184375    184374    184376    184378    184377    184379
    184381    184380    184382    184384    184383    184385    184387    184386    184388
    184390    184389    184391    184393    184392    184394    184396    184395    184397
    184399    184398    184400    184402    184401    184403    184405    184404    184406
    184408    184407    184409    184411    184410    184412    184414    184413    184415
    184417    184416    184418    184420    184419    184421    184423    184422    184424
    184426    184425    184427    184429    184428    184430    184432    184431    184433
    184435    184434    184436    184438    184437    184439    184441    184440    184442
    184444    184443    184445    184447    184446    184448    184450    184449    184451
    184453    184452    184454    184456    184455    184457    184459    184458    184460
    184462    184461    184463    184465    184464    184466    184468    184467    184469
    184471    184470    184472    184474    184473    184475    184477    184476    184478
    184480    184479    184481    184483    184482    184484    184486    184485    184487
    184489    184488    184490    184492    184491    184493    184495    184494    184496
    184498    184497    184499    184501    184500    184502    184504    184503    184505
    184507    184506    184508    184510    184509    184511    184513    184512    184514
    184516    184515    184517    184519    184518    184520    184522    184521    184523
    184525    184524    184526    184528    184527    184529    184531    184530    184532
    184534    184533    184535    184537    184536    184538    184540    184539    184541
    184543    184542    184544    184546    184545    184547    184549    184548    184550
    184552    184551    184553    184555    184554    184556    184558    184557    184559
    184561    184560    184562    184564    184563    184565    184567    184566    184568
    184570    184569    184571    184573    184572    184574    184576    184575    184577
    184579    184578    184580    184582    184581    184583    184585    184584    184586
    184588    184587    184589    184591    184590    184592    184594    184593    184595
    184597    184596    184598    184600    184599    184601    184603    184602    184604
    184606    184605    184607    184609    184608    184610    184612    184611    184613
    184615    184614    184616    184618    184617    184619    184621    184620    184622
    184624    184623    184625    184627    184626    184628    184630    184629    184631
    184633    184632    184634    184636    184635    184637    184639    184638    184640
    184642    184641    184643    184645    184644    184646    184648    184647    184649
    184651    184650    184652    184654    184653    184655    184657    184656    184658
    184660    184659    184661    184663    184662    184664    184666    184665    184667
```
