## Supplementary material for "PCNA is a Nucleotide Exchange Factor for the Clamp Loader ATPase Complex": molecular dynamics input files: ADP_RFC.psf (part 28 of 33)

```
    184669    184668    184670    184672    184671    184673    184675    184674    184676
    184678    184677    184679    184681    184680    184682    184684    184683    184685
    184687    184686    184688    184690    184689    184691    184693    184692    184694
    184696    184695    184697    184699    184698    184700    184702    184701    184703
    184705    184704    184706    184708    184707    184709    184711    184710    184712
    184714    184713    184715    184717    184716    184718    184720    184719    184721
    184723    184722    184724    184726    184725    184727    184729    184728    184730
    184732    184731    184733    184735    184734    184736    184738    184737    184739
    184741    184740    184742    184744    184743    184745    184747    184746    184748
    184750    184749    184751    184753    184752    184754    184756    184755    184757
    184759    184758    184760    184762    184761    184763    184765    184764    184766
    184768    184767    184769    184771    184770    184772    184774    184773    184775
    184777    184776    184778    184780    184779    184781    184783    184782    184784
    184786    184785    184787    184789    184788    184790    184792    184791    184793
    184795    184794    184796    184798    184797    184799    184801    184800    184802
    184804    184803    184805    184807    184806    184808    184810    184809    184811
    184813    184812    184814    184816    184815    184817    184819    184818    184820
    184822    184821    184823    184825    184824    184826    184828    184827    184829
    184831    184830    184832    184834    184833    184835    184837    184836    184838
    184840    184839    184841    184843    184842    184844    184846    184845    184847
    184849    184848    184850    184852    184851    184853    184855    184854    184856
    184858    184857    184859    184861    184860    184862    184864    184863    184865
    184867    184866    184868    184870    184869    184871    184873    184872    184874
    184876    184875    184877    184879    184878    184880    184882    184881    184883
    184885    184884    184886    184888    184887    184889    184891    184890    184892
    184894    184893    184895    184897    184896    184898    184900    184899    184901
    184903    184902    184904    184906    184905    184907    184909    184908    184910
    184912    184911    184913    184915    184914    184916    184918    184917    184919
    184921    184920    184922    184924    184923    184925    184927    184926    184928
    184930    184929    184931    184933    184932    184934    184936    184935    184937
    184939    184938    184940    184942    184941    184943    184945    184944    184946
    184948    184947    184949    184951    184950    184952    184954    184953    184955
    184957    184956    184958    184960    184959    184961    184963    184962    184964
    184966    184965    184967    184969    184968    184970    184972    184971    184973
    184975    184974    184976    184978    184977    184979    184981    184980    184982
    184984    184983    184985    184987    184986    184988    184990    184989    184991
    184993    184992    184994    184996    184995    184997    184999    184998    185000
    185002    185001    185003    185005    185004    185006    185008    185007    185009
    185011    185010    185012    185014    185013    185015    185017    185016    185018
    185020    185019    185021    185023    185022    185024    185026    185025    185027
    185029    185028    185030    185032    185031    185033    185035    185034    185036
    185038    185037    185039    185041    185040    185042    185044    185043    185045
    185047    185046    185048    185050    185049    185051    185053    185052    185054
    185056    185055    185057    185059    185058    185060    185062    185061    185063
    185065    185064    185066    185068    185067    185069    185071    185070    185072
    185074    185073    185075    185077    185076    185078    185080    185079    185081
    185083    185082    185084    185086    185085    185087    185089    185088    185090
    185092    185091    185093    185095    185094    185096    185098    185097    185099
    185101    185100    185102    185104    185103    185105    185107    185106    185108
    185110    185109    185111    185113    185112    185114    185116    185115    185117
    185119    185118    185120    185122    185121    185123    185125    185124    185126
    185128    185127    185129    185131    185130    185132    185134    185133    185135
    185137    185136    185138    185140    185139    185141    185143    185142    185144
    185146    185145    185147    185149    185148    185150    185152    185151    185153
    185155    185154    185156    185158    185157    185159    185161    185160    185162
    185164    185163    185165    185167    185166    185168    185170    185169    185171
    185173    185172    185174    185176    185175    185177    185179    185178    185180
    185182    185181    185183    185185    185184    185186    185188    185187    185189
    185191    185190    185192    185194    185193    185195    185197    185196    185198
    185200    185199    185201    185203    185202    185204    185206    185205    185207
    185209    185208    185210    185212    185211    185213    185215    185214    185216
    185218    185217    185219    185221    185220    185222    185224    185223    185225
    185227    185226    185228    185230    185229    185231    185233    185232    185234
    185236    185235    185237    185239    185238    185240    185242    185241    185243
    185245    185244    185246    185248    185247    185249    185251    185250    185252
    185254    185253    185255    185257    185256    185258    185260    185259    185261
    185263    185262    185264    185266    185265    185267    185269    185268    185270
    185272    185271    185273    185275    185274    185276    185278    185277    185279
    185281    185280    185282    185284    185283    185285    185287    185286    185288
    185290    185289    185291    185293    185292    185294    185296    185295    185297
    185299    185298    185300    185302    185301    185303    185305    185304    185306
    185308    185307    185309    185311    185310    185312    185314    185313    185315
    185317    185316    185318    185320    185319    185321    185323    185322    185324
    185326    185325    185327    185329    185328    185330    185332    185331    185333
    185335    185334    185336    185338    185337    185339    185341    185340    185342
    185344    185343    185345    185347    185346    185348    185350    185349    185351
    185353    185352    185354    185356    185355    185357    185359    185358    185360
    185362    185361    185363    185365    185364    185366    185368    185367    185369
    185371    185370    185372    185374    185373    185375    185377    185376    185378
    185380    185379    185381    185383    185382    185384    185386    185385    185387
    185389    185388    185390    185392    185391    185393    185395    185394    185396
    185398    185397    185399    185401    185400    185402    185404    185403    185405
    185407    185406    185408    185410    185409    185411    185413    185412    185414
    185416    185415    185417    185419    185418    185420    185422    185421    185423
    185425    185424    185426    185428    185427    185429    185431    185430    185432
    185434    185433    185435    185437    185436    185438    185440    185439    185441
    185443    185442    185444    185446    185445    185447    185449    185448    185450
    185452    185451    185453    185455    185454    185456    185458    185457    185459
    185461    185460    185462    185464    185463    185465    185467    185466    185468
    185470    185469    185471    185473    185472    185474    185476    185475    185477
    185479    185478    185480    185482    185481    185483    185485    185484    185486
    185488    185487    185489    185491    185490    185492    185494    185493    185495
    185497    185496    185498    185500    185499    185501    185503    185502    185504
    185506    185505    185507    185509    185508    185510    185512    185511    185513
    185515    185514    185516    185518    185517    185519    185521    185520    185522
    185524    185523    185525    185527    185526    185528    185530    185529    185531
    185533    185532    185534    185536    185535    185537    185539    185538    185540
    185542    185541    185543    185545    185544    185546    185548    185547    185549
    185551    185550    185552    185554    185553    185555    185557    185556    185558
    185560    185559    185561    185563    185562    185564    185566    185565    185567
    185569    185568    185570    185572    185571    185573    185575    185574    185576
    185578    185577    185579    185581    185580    185582    185584    185583    185585
    185587    185586    185588    185590    185589    185591    185593    185592    185594
    185596    185595    185597    185599    185598    185600    185602    185601    185603
    185605    185604    185606    185608    185607    185609    185611    185610    185612
    185614    185613    185615    185617    185616    185618    185620    185619    185621
    185623    185622    185624    185626    185625    185627    185629    185628    185630
    185632    185631    185633    185635    185634    185636    185638    185637    185639
    185641    185640    185642    185644    185643    185645    185647    185646    185648
    185650    185649    185651    185653    185652    185654    185656    185655    185657
    185659    185658    185660    185662    185661    185663    185665    185664    185666
    185668    185667    185669    185671    185670    185672    185674    185673    185675
    185677    185676    185678    185680    185679    185681    185683    185682    185684
    185686    185685    185687    185689    185688    185690    185692    185691    185693
    185695    185694    185696    185698    185697    185699    185701    185700    185702
    185704    185703    185705    185707    185706    185708    185710    185709    185711
    185713    185712    185714    185716    185715    185717    185719    185718    185720
    185722    185721    185723    185725    185724    185726    185728    185727    185729
    185731    185730    185732    185734    185733    185735    185737    185736    185738
    185740    185739    185741    185743    185742    185744    185746    185745    185747
    185749    185748    185750    185752    185751    185753    185755    185754    185756
    185758    185757    185759    185761    185760    185762    185764    185763    185765
    185767    185766    185768    185770    185769    185771    185773    185772    185774
    185776    185775    185777    185779    185778    185780    185782    185781    185783
    185785    185784    185786    185788    185787    185789    185791    185790    185792
    185794    185793    185795    185797    185796    185798    185800    185799    185801
    185803    185802    185804    185806    185805    185807    185809    185808    185810
    185812    185811    185813    185815    185814    185816    185818    185817    185819
    185821    185820    185822    185824    185823    185825    185827    185826    185828
    185830    185829    185831    185833    185832    185834    185836    185835    185837
    185839    185838    185840    185842    185841    185843    185845    185844    185846
    185848    185847    185849    185851    185850    185852    185854    185853    185855
    185857    185856    185858    185860    185859    185861    185863    185862    185864
    185866    185865    185867    185869    185868    185870    185872    185871    185873
    185875    185874    185876    185878    185877    185879    185881    185880    185882
    185884    185883    185885    185887    185886    185888    185890    185889    185891
    185893    185892    185894    185896    185895    185897    185899    185898    185900
    185902    185901    185903    185905    185904    185906    185908    185907    185909
    185911    185910    185912    185914    185913    185915    185917    185916    185918
    185920    185919    185921    185923    185922    185924    185926    185925    185927
    185929    185928    185930    185932    185931    185933    185935    185934    185936
    185938    185937    185939    185941    185940    185942    185944    185943    185945
    185947    185946    185948    185950    185949    185951    185953    185952    185954
    185956    185955    185957    185959    185958    185960    185962    185961    185963
    185965    185964    185966    185968    185967    185969    185971    185970    185972
    185974    185973    185975    185977    185976    185978    185980    185979    185981
    185983    185982    185984    185986    185985    185987    185989    185988    185990
    185992    185991    185993    185995    185994    185996    185998    185997    185999
    186001    186000    186002    186004    186003    186005    186007    186006    186008
    186010    186009    186011    186013    186012    186014    186016    186015    186017
    186019    186018    186020    186022    186021    186023    186025    186024    186026
    186028    186027    186029    186031    186030    186032    186034    186033    186035
    186037    186036    186038    186040    186039    186041    186043    186042    186044
    186046    186045    186047    186049    186048    186050    186052    186051    186053
    186055    186054    186056    186058    186057    186059    186061    186060    186062
    186064    186063    186065    186067    186066    186068    186070    186069    186071
    186073    186072    186074    186076    186075    186077    186079    186078    186080
    186082    186081    186083    186085    186084    186086    186088    186087    186089
    186091    186090    186092    186094    186093    186095    186097    186096    186098
    186100    186099    186101    186103    186102    186104    186106    186105    186107
    186109    186108    186110    186112    186111    186113    186115    186114    186116
    186118    186117    186119    186121    186120    186122    186124    186123    186125
    186127    186126    186128    186130    186129    186131    186133    186132    186134
    186136    186135    186137    186139    186138    186140    186142    186141    186143
    186145    186144    186146    186148    186147    186149    186151    186150    186152
    186154    186153    186155    186157    186156    186158    186160    186159    186161
    186163    186162    186164    186166    186165    186167    186169    186168    186170
    186172    186171    186173    186175    186174    186176    186178    186177    186179
    186181    186180    186182    186184    186183    186185    186187    186186    186188
    186190    186189    186191    186193    186192    186194    186196    186195    186197
    186199    186198    186200    186202    186201    186203    186205    186204    186206
    186208    186207    186209    186211    186210    186212    186214    186213    186215
    186217    186216    186218    186220    186219    186221    186223    186222    186224
    186226    186225    186227    186229    186228    186230    186232    186231    186233
    186235    186234    186236    186238    186237    186239    186241    186240    186242
    186244    186243    186245    186247    186246    186248    186250    186249    186251
    186253    186252    186254    186256    186255    186257    186259    186258    186260
    186262    186261    186263    186265    186264    186266    186268    186267    186269
    186271    186270    186272    186274    186273    186275    186277    186276    186278
    186280    186279    186281    186283    186282    186284    186286    186285    186287
    186289    186288    186290    186292    186291    186293    186295    186294    186296
    186298    186297    186299    186301    186300    186302    186304    186303    186305
    186307    186306    186308    186310    186309    186311    186313    186312    186314
    186316    186315    186317    186319    186318    186320    186322    186321    186323
    186325    186324    186326    186328    186327    186329    186331    186330    186332
    186334    186333    186335    186337    186336    186338    186340    186339    186341
    186343    186342    186344    186346    186345    186347    186349    186348    186350
    186352    186351    186353    186355    186354    186356    186358    186357    186359
    186361    186360    186362    186364    186363    186365    186367    186366    186368
    186370    186369    186371    186373    186372    186374    186376    186375    186377
    186379    186378    186380    186382    186381    186383    186385    186384    186386
    186388    186387    186389    186391    186390    186392    186394    186393    186395
    186397    186396    186398    186400    186399    186401    186403    186402    186404
    186406    186405    186407    186409    186408    186410    186412    186411    186413
    186415    186414    186416    186418    186417    186419    186421    186420    186422
    186424    186423    186425    186427    186426    186428    186430    186429    186431
    186433    186432    186434    186436    186435    186437    186439    186438    186440
    186442    186441    186443    186445    186444    186446    186448    186447    186449
    186451    186450    186452    186454    186453    186455    186457    186456    186458
    186460    186459    186461    186463    186462    186464    186466    186465    186467
    186469    186468    186470    186472    186471    186473    186475    186474    186476
    186478    186477    186479    186481    186480    186482    186484    186483    186485
    186487    186486    186488    186490    186489    186491    186493    186492    186494
    186496    186495    186497    186499    186498    186500    186502    186501    186503
    186505    186504    186506    186508    186507    186509    186511    186510    186512
    186514    186513    186515    186517    186516    186518    186520    186519    186521
    186523    186522    186524    186526    186525    186527    186529    186528    186530
    186532    186531    186533    186535    186534    186536    186538    186537    186539
    186541    186540    186542    186544    186543    186545    186547    186546    186548
    186550    186549    186551    186553    186552    186554    186556    186555    186557
    186559    186558    186560    186562    186561    186563    186565    186564    186566
    186568    186567    186569    186571    186570    186572    186574    186573    186575
    186577    186576    186578    186580    186579    186581    186583    186582    186584
    186586    186585    186587    186589    186588    186590    186592    186591    186593
    186595    186594    186596    186598    186597    186599    186601    186600    186602
    186604    186603    186605    186607    186606    186608    186610    186609    186611
    186613    186612    186614    186616    186615    186617    186619    186618    186620
    186622    186621    186623    186625    186624    186626    186628    186627    186629
    186631    186630    186632    186634    186633    186635    186637    186636    186638
    186640    186639    186641    186643    186642    186644    186646    186645    186647
    186649    186648    186650    186652    186651    186653    186655    186654    186656
    186658    186657    186659    186661    186660    186662    186664    186663    186665
    186667    186666    186668    186670    186669    186671    186673    186672    186674
    186676    186675    186677    186679    186678    186680    186682    186681    186683
    186685    186684    186686    186688    186687    186689    186691    186690    186692
    186694    186693    186695    186697    186696    186698    186700    186699    186701
    186703    186702    186704    186706    186705    186707    186709    186708    186710
    186712    186711    186713    186715    186714    186716    186718    186717    186719
    186721    186720    186722    186724    186723    186725    186727    186726    186728
    186730    186729    186731    186733    186732    186734    186736    186735    186737
    186739    186738    186740    186742    186741    186743    186745    186744    186746
    186748    186747    186749    186751    186750    186752    186754    186753    186755
    186757    186756    186758    186760    186759    186761    186763    186762    186764
    186766    186765    186767    186769    186768    186770    186772    186771    186773
    186775    186774    186776    186778    186777    186779    186781    186780    186782
    186784    186783    186785    186787    186786    186788    186790    186789    186791
    186793    186792    186794    186796    186795    186797    186799    186798    186800
    186802    186801    186803    186805    186804    186806    186808    186807    186809
    186811    186810    186812    186814    186813    186815    186817    186816    186818
    186820    186819    186821    186823    186822    186824    186826    186825    186827
    186829    186828    186830    186832    186831    186833    186835    186834    186836
    186838    186837    186839    186841    186840    186842    186844    186843    186845
    186847    186846    186848    186850    186849    186851    186853    186852    186854
    186856    186855    186857    186859    186858    186860    186862    186861    186863
    186865    186864    186866    186868    186867    186869    186871    186870    186872
    186874    186873    186875    186877    186876    186878    186880    186879    186881
    186883    186882    186884    186886    186885    186887    186889    186888    186890
    186892    186891    186893    186895    186894    186896    186898    186897    186899
    186901    186900    186902    186904    186903    186905    186907    186906    186908
    186910    186909    186911    186913    186912    186914    186916    186915    186917
    186919    186918    186920    186922    186921    186923    186925    186924    186926
    186928    186927    186929    186931    186930    186932    186934    186933    186935
    186937    186936    186938    186940    186939    186941    186943    186942    186944
    186946    186945    186947    186949    186948    186950    186952    186951    186953
    186955    186954    186956    186958    186957    186959    186961    186960    186962
    186964    186963    186965    186967    186966    186968    186970    186969    186971
    186973    186972    186974    186976    186975    186977    186979    186978    186980
    186982    186981    186983    186985    186984    186986    186988    186987    186989
    186991    186990    186992    186994    186993    186995    186997    186996    186998
    187000    186999    187001    187003    187002    187004    187006    187005    187007
    187009    187008    187010    187012    187011    187013    187015    187014    187016
    187018    187017    187019    187021    187020    187022    187024    187023    187025
    187027    187026    187028    187030    187029    187031    187033    187032    187034
    187036    187035    187037    187039    187038    187040    187042    187041    187043
    187045    187044    187046    187048    187047    187049    187051    187050    187052
    187054    187053    187055    187057    187056    187058    187060    187059    187061
    187063    187062    187064    187066    187065    187067    187069    187068    187070
    187072    187071    187073    187075    187074    187076    187078    187077    187079
    187081    187080    187082    187084    187083    187085    187087    187086    187088
    187090    187089    187091    187093    187092    187094    187096    187095    187097
    187099    187098    187100    187102    187101    187103    187105    187104    187106
    187108    187107    187109    187111    187110    187112    187114    187113    187115
    187117    187116    187118    187120    187119    187121    187123    187122    187124
    187126    187125    187127    187129    187128    187130    187132    187131    187133
    187135    187134    187136    187138    187137    187139    187141    187140    187142
    187144    187143    187145    187147    187146    187148    187150    187149    187151
    187153    187152    187154    187156    187155    187157    187159    187158    187160
    187162    187161    187163    187165    187164    187166    187168    187167    187169
    187171    187170    187172    187174    187173    187175    187177    187176    187178
    187180    187179    187181    187183    187182    187184    187186    187185    187187
    187189    187188    187190    187192    187191    187193    187195    187194    187196
    187198    187197    187199    187201    187200    187202    187204    187203    187205
    187207    187206    187208    187210    187209    187211    187213    187212    187214
    187216    187215    187217    187219    187218    187220    187222    187221    187223
    187225    187224    187226    187228    187227    187229    187231    187230    187232
    187234    187233    187235    187237    187236    187238    187240    187239    187241
    187243    187242    187244    187246    187245    187247    187249    187248    187250
    187252    187251    187253    187255    187254    187256    187258    187257    187259
    187261    187260    187262    187264    187263    187265    187267    187266    187268
    187270    187269    187271    187273    187272    187274    187276    187275    187277
    187279    187278    187280    187282    187281    187283    187285    187284    187286
    187288    187287    187289    187291    187290    187292    187294    187293    187295
    187297    187296    187298    187300    187299    187301    187303    187302    187304
    187306    187305    187307    187309    187308    187310    187312    187311    187313
    187315    187314    187316    187318    187317    187319    187321    187320    187322
    187324    187323    187325    187327    187326    187328    187330    187329    187331
    187333    187332    187334    187336    187335    187337    187339    187338    187340
    187342    187341    187343    187345    187344    187346    187348    187347    187349
    187351    187350    187352    187354    187353    187355    187357    187356    187358
    187360    187359    187361    187363    187362    187364    187366    187365    187367
    187369    187368    187370    187372    187371    187373    187375    187374    187376
    187378    187377    187379    187381    187380    187382    187384    187383    187385
    187387    187386    187388    187390    187389    187391    187393    187392    187394
    187396    187395    187397    187399    187398    187400    187402    187401    187403
    187405    187404    187406    187408    187407    187409    187411    187410    187412
    187414    187413    187415    187417    187416    187418    187420    187419    187421
    187423    187422    187424    187426    187425    187427    187429    187428    187430
    187432    187431    187433    187435    187434    187436    187438    187437    187439
    187441    187440    187442    187444    187443    187445    187447    187446    187448
    187450    187449    187451    187453    187452    187454    187456    187455    187457
    187459    187458    187460    187462    187461    187463    187465    187464    187466
    187468    187467    187469    187471    187470    187472    187474    187473    187475
    187477    187476    187478    187480    187479    187481    187483    187482    187484
    187486    187485    187487    187489    187488    187490    187492    187491    187493
    187495    187494    187496    187498    187497    187499    187501    187500    187502
    187504    187503    187505    187507    187506    187508    187510    187509    187511
    187513    187512    187514    187516    187515    187517    187519    187518    187520
    187522    187521    187523    187525    187524    187526    187528    187527    187529
    187531    187530    187532    187534    187533    187535    187537    187536    187538
    187540    187539    187541    187543    187542    187544    187546    187545    187547
    187549    187548    187550    187552    187551    187553    187555    187554    187556
    187558    187557    187559    187561    187560    187562    187564    187563    187565
    187567    187566    187568    187570    187569    187571    187573    187572    187574
    187576    187575    187577    187579    187578    187580    187582    187581    187583
    187585    187584    187586    187588    187587    187589    187591    187590    187592
    187594    187593    187595    187597    187596    187598    187600    187599    187601
    187603    187602    187604    187606    187605    187607    187609    187608    187610
    187612    187611    187613    187615    187614    187616    187618    187617    187619
    187621    187620    187622    187624    187623    187625    187627    187626    187628
    187630    187629    187631    187633    187632    187634    187636    187635    187637
    187639    187638    187640    187642    187641    187643    187645    187644    187646
    187648    187647    187649    187651    187650    187652    187654    187653    187655
    187657    187656    187658    187660    187659    187661    187663    187662    187664
    187666    187665    187667    187669    187668    187670    187672    187671    187673
    187675    187674    187676    187678    187677    187679    187681    187680    187682
    187684    187683    187685    187687    187686    187688    187690    187689    187691
    187693    187692    187694    187696    187695    187697    187699    187698    187700
    187702    187701    187703    187705    187704    187706    187708    187707    187709
    187711    187710    187712    187714    187713    187715    187717    187716    187718
    187720    187719    187721    187723    187722    187724    187726    187725    187727
    187729    187728    187730    187732    187731    187733    187735    187734    187736
    187738    187737    187739    187741    187740    187742    187744    187743    187745
    187747    187746    187748    187750    187749    187751    187753    187752    187754
    187756    187755    187757    187759    187758    187760    187762    187761    187763
    187765    187764    187766    187768    187767    187769    187771    187770    187772
    187774    187773    187775    187777    187776    187778    187780    187779    187781
    187783    187782    187784    187786    187785    187787    187789    187788    187790
    187792    187791    187793    187795    187794    187796    187798    187797    187799
    187801    187800    187802    187804    187803    187805    187807    187806    187808
    187810    187809    187811    187813    187812    187814    187816    187815    187817
    187819    187818    187820    187822    187821    187823    187825    187824    187826
    187828    187827    187829    187831    187830    187832    187834    187833    187835
    187837    187836    187838    187840    187839    187841    187843    187842    187844
    187846    187845    187847    187849    187848    187850    187852    187851    187853
    187855    187854    187856    187858    187857    187859    187861    187860    187862
    187864    187863    187865    187867    187866    187868    187870    187869    187871
    187873    187872    187874    187876    187875    187877    187879    187878    187880
    187882    187881    187883    187885    187884    187886    187888    187887    187889
    187891    187890    187892    187894    187893    187895    187897    187896    187898
    187900    187899    187901    187903    187902    187904    187906    187905    187907
    187909    187908    187910    187912    187911    187913    187915    187914    187916
    187918    187917    187919    187921    187920    187922    187924    187923    187925
    187927    187926    187928    187930    187929    187931    187933    187932    187934
    187936    187935    187937    187939    187938    187940    187942    187941    187943
    187945    187944    187946    187948    187947    187949    187951    187950    187952
    187954    187953    187955    187957    187956    187958    187960    187959    187961
    187963    187962    187964    187966    187965    187967    187969    187968    187970
    187972    187971    187973    187975    187974    187976    187978    187977    187979
    187981    187980    187982    187984    187983    187985    187987    187986    187988
    187990    187989    187991    187993    187992    187994    187996    187995    187997
    187999    187998    188000    188002    188001    188003    188005    188004    188006
    188008    188007    188009    188011    188010    188012    188014    188013    188015
    188017    188016    188018    188020    188019    188021    188023    188022    188024
    188026    188025    188027    188029    188028    188030    188032    188031    188033
    188035    188034    188036    188038    188037    188039    188041    188040    188042
    188044    188043    188045    188047    188046    188048    188050    188049    188051
    188053    188052    188054    188056    188055    188057    188059    188058    188060
    188062    188061    188063    188065    188064    188066    188068    188067    188069
    188071    188070    188072    188074    188073    188075    188077    188076    188078
    188080    188079    188081    188083    188082    188084    188086    188085    188087
    188089    188088    188090    188092    188091    188093    188095    188094    188096
    188098    188097    188099    188101    188100    188102    188104    188103    188105
    188107    188106    188108    188110    188109    188111    188113    188112    188114
    188116    188115    188117    188119    188118    188120    188122    188121    188123
    188125    188124    188126    188128    188127    188129    188131    188130    188132
    188134    188133    188135    188137    188136    188138    188140    188139    188141
    188143    188142    188144    188146    188145    188147    188149    188148    188150
    188152    188151    188153    188155    188154    188156    188158    188157    188159
    188161    188160    188162    188164    188163    188165    188167    188166    188168
    188170    188169    188171    188173    188172    188174    188176    188175    188177
    188179    188178    188180    188182    188181    188183    188185    188184    188186
    188188    188187    188189    188191    188190    188192    188194    188193    188195
    188197    188196    188198    188200    188199    188201    188203    188202    188204
    188206    188205    188207    188209    188208    188210    188212    188211    188213
    188215    188214    188216    188218    188217    188219    188221    188220    188222
    188224    188223    188225    188227    188226    188228    188230    188229    188231
    188233    188232    188234    188236    188235    188237    188239    188238    188240
    188242    188241    188243    188245    188244    188246    188248    188247    188249
    188251    188250    188252    188254    188253    188255    188257    188256    188258
    188260    188259    188261    188263    188262    188264    188266    188265    188267
    188269    188268    188270    188272    188271    188273    188275    188274    188276
    188278    188277    188279    188281    188280    188282    188284    188283    188285
    188287    188286    188288    188290    188289    188291    188293    188292    188294
    188296    188295    188297    188299    188298    188300    188302    188301    188303
    188305    188304    188306    188308    188307    188309    188311    188310    188312
    188314    188313    188315    188317    188316    188318    188320    188319    188321
    188323    188322    188324    188326    188325    188327    188329    188328    188330
    188332    188331    188333    188335    188334    188336    188338    188337    188339
    188341    188340    188342    188344    188343    188345    188347    188346    188348
    188350    188349    188351    188353    188352    188354    188356    188355    188357
    188359    188358    188360    188362    188361    188363    188365    188364    188366
    188368    188367    188369    188371    188370    188372    188374    188373    188375
    188377    188376    188378    188380    188379    188381    188383    188382    188384
    188386    188385    188387    188389    188388    188390    188392    188391    188393
    188395    188394    188396    188398    188397    188399    188401    188400    188402
    188404    188403    188405    188407    188406    188408    188410    188409    188411
    188413    188412    188414    188416    188415    188417    188419    188418    188420
    188422    188421    188423    188425    188424    188426    188428    188427    188429
    188431    188430    188432    188434    188433    188435    188437    188436    188438
    188440    188439    188441    188443    188442    188444    188446    188445    188447
    188449    188448    188450    188452    188451    188453    188455    188454    188456
    188458    188457    188459    188461    188460    188462    188464    188463    188465
    188467    188466    188468    188470    188469    188471    188473    188472    188474
    188476    188475    188477    188479    188478    188480    188482    188481    188483
    188485    188484    188486    188488    188487    188489    188491    188490    188492
    188494    188493    188495    188497    188496    188498    188500    188499    188501
    188503    188502    188504    188506    188505    188507    188509    188508    188510
    188512    188511    188513    188515    188514    188516    188518    188517    188519
    188521    188520    188522    188524    188523    188525    188527    188526    188528
    188530    188529    188531    188533    188532    188534    188536    188535    188537
    188539    188538    188540    188542    188541    188543    188545    188544    188546
    188548    188547    188549    188551    188550    188552    188554    188553    188555
    188557    188556    188558    188560    188559    188561    188563    188562    188564
    188566    188565    188567    188569    188568    188570    188572    188571    188573
    188575    188574    188576    188578    188577    188579    188581    188580    188582
    188584    188583    188585    188587    188586    188588    188590    188589    188591
    188593    188592    188594    188596    188595    188597    188599    188598    188600
    188602    188601    188603    188605    188604    188606    188608    188607    188609
    188611    188610    188612    188614    188613    188615    188617    188616    188618
    188620    188619    188621    188623    188622    188624    188626    188625    188627
    188629    188628    188630    188632    188631    188633    188635    188634    188636
    188638    188637    188639    188641    188640    188642    188644    188643    188645
    188647    188646    188648    188650    188649    188651    188653    188652    188654
    188656    188655    188657    188659    188658    188660    188662    188661    188663
    188665    188664    188666    188668    188667    188669    188671    188670    188672
    188674    188673    188675    188677    188676    188678    188680    188679    188681
    188683    188682    188684    188686    188685    188687    188689    188688    188690
    188692    188691    188693    188695    188694    188696    188698    188697    188699
    188701    188700    188702    188704    188703    188705    188707    188706    188708
    188710    188709    188711    188713    188712    188714    188716    188715    188717
    188719    188718    188720    188722    188721    188723    188725    188724    188726
    188728    188727    188729    188731    188730    188732    188734    188733    188735
    188737    188736    188738    188740    188739    188741    188743    188742    188744
    188746    188745    188747    188749    188748    188750    188752    188751    188753
    188755    188754    188756    188758    188757    188759    188761    188760    188762
    188764    188763    188765    188767    188766    188768    188770    188769    188771
    188773    188772    188774    188776    188775    188777    188779    188778    188780
    188782    188781    188783    188785    188784    188786    188788    188787    188789
    188791    188790    188792    188794    188793    188795    188797    188796    188798
    188800    188799    188801    188803    188802    188804    188806    188805    188807
    188809    188808    188810    188812    188811    188813    188815    188814    188816
    188818    188817    188819    188821    188820    188822    188824    188823    188825
    188827    188826    188828    188830    188829    188831    188833    188832    188834
    188836    188835    188837    188839    188838    188840    188842    188841    188843
    188845    188844    188846    188848    188847    188849    188851    188850    188852
    188854    188853    188855    188857    188856    188858    188860    188859    188861
    188863    188862    188864    188866    188865    188867    188869    188868    188870
    188872    188871    188873    188875    188874    188876    188878    188877    188879
    188881    188880    188882    188884    188883    188885    188887    188886    188888
    188890    188889    188891    188893    188892    188894    188896    188895    188897
    188899    188898    188900    188902    188901    188903    188905    188904    188906
    188908    188907    188909    188911    188910    188912    188914    188913    188915
    188917    188916    188918    188920    188919    188921    188923    188922    188924
    188926    188925    188927    188929    188928    188930    188932    188931    188933
    188935    188934    188936    188938    188937    188939    188941    188940    188942
    188944    188943    188945    188947    188946    188948    188950    188949    188951
    188953    188952    188954    188956    188955    188957    188959    188958    188960
    188962    188961    188963    188965    188964    188966    188968    188967    188969
    188971    188970    188972    188974    188973    188975    188977    188976    188978
    188980    188979    188981    188983    188982    188984    188986    188985    188987
    188989    188988    188990    188992    188991    188993    188995    188994    188996
    188998    188997    188999    189001    189000    189002    189004    189003    189005
    189007    189006    189008    189010    189009    189011    189013    189012    189014
    189016    189015    189017    189019    189018    189020    189022    189021    189023
    189025    189024    189026    189028    189027    189029    189031    189030    189032
    189034    189033    189035    189037    189036    189038    189040    189039    189041
    189043    189042    189044    189046    189045    189047    189049    189048    189050
    189052    189051    189053    189055    189054    189056    189058    189057    189059
    189061    189060    189062    189064    189063    189065    189067    189066    189068
    189070    189069    189071    189073    189072    189074    189076    189075    189077
    189079    189078    189080    189082    189081    189083    189085    189084    189086
    189088    189087    189089    189091    189090    189092    189094    189093    189095
    189097    189096    189098    189100    189099    189101    189103    189102    189104
    189106    189105    189107    189109    189108    189110    189112    189111    189113
    189115    189114    189116    189118    189117    189119    189121    189120    189122
    189124    189123    189125    189127    189126    189128    189130    189129    189131
    189133    189132    189134    189136    189135    189137    189139    189138    189140
    189142    189141    189143    189145    189144    189146    189148    189147    189149
    189151    189150    189152    189154    189153    189155    189157    189156    189158
    189160    189159    189161    189163    189162    189164    189166    189165    189167
    189169    189168    189170    189172    189171    189173    189175    189174    189176
    189178    189177    189179    189181    189180    189182    189184    189183    189185
    189187    189186    189188    189190    189189    189191    189193    189192    189194
    189196    189195    189197    189199    189198    189200    189202    189201    189203
    189205    189204    189206    189208    189207    189209    189211    189210    189212
    189214    189213    189215    189217    189216    189218    189220    189219    189221
    189223    189222    189224    189226    189225    189227    189229    189228    189230
    189232    189231    189233    189235    189234    189236    189238    189237    189239
    189241    189240    189242    189244    189243    189245    189247    189246    189248
    189250    189249    189251    189253    189252    189254    189256    189255    189257
    189259    189258    189260    189262    189261    189263    189265    189264    189266
    189268    189267    189269    189271    189270    189272    189274    189273    189275
    189277    189276    189278    189280    189279    189281    189283    189282    189284
    189286    189285    189287    189289    189288    189290    189292    189291    189293
    189295    189294    189296    189298    189297    189299    189301    189300    189302
    189304    189303    189305    189307    189306    189308    189310    189309    189311
    189313    189312    189314    189316    189315    189317    189319    189318    189320
    189322    189321    189323    189325    189324    189326    189328    189327    189329
    189331    189330    189332    189334    189333    189335    189337    189336    189338
    189340    189339    189341    189343    189342    189344    189346    189345    189347
    189349    189348    189350    189352    189351    189353    189355    189354    189356
    189358    189357    189359    189361    189360    189362    189364    189363    189365
    189367    189366    189368    189370    189369    189371    189373    189372    189374
    189376    189375    189377    189379    189378    189380    189382    189381    189383
    189385    189384    189386    189388    189387    189389    189391    189390    189392
    189394    189393    189395    189397    189396    189398    189400    189399    189401
    189403    189402    189404    189406    189405    189407    189409    189408    189410
    189412    189411    189413    189415    189414    189416    189418    189417    189419
    189421    189420    189422    189424    189423    189425    189427    189426    189428
    189430    189429    189431    189433    189432    189434    189436    189435    189437
    189439    189438    189440    189442    189441    189443    189445    189444    189446
    189448    189447    189449    189451    189450    189452    189454    189453    189455
    189457    189456    189458    189460    189459    189461    189463    189462    189464
    189466    189465    189467    189469    189468    189470    189472    189471    189473
    189475    189474    189476    189478    189477    189479    189481    189480    189482
    189484    189483    189485    189487    189486    189488    189490    189489    189491
    189493    189492    189494    189496    189495    189497    189499    189498    189500
    189502    189501    189503    189505    189504    189506    189508    189507    189509
    189511    189510    189512    189514    189513    189515    189517    189516    189518
    189520    189519    189521    189523    189522    189524    189526    189525    189527
    189529    189528    189530    189532    189531    189533    189535    189534    189536
    189538    189537    189539    189541    189540    189542    189544    189543    189545
    189547    189546    189548    189550    189549    189551    189553    189552    189554
    189556    189555    189557    189559    189558    189560    189562    189561    189563
    189565    189564    189566    189568    189567    189569    189571    189570    189572
    189574    189573    189575    189577    189576    189578    189580    189579    189581
    189583    189582    189584    189586    189585    189587    189589    189588    189590
    189592    189591    189593    189595    189594    189596    189598    189597    189599
    189601    189600    189602    189604    189603    189605    189607    189606    189608
    189610    189609    189611    189613    189612    189614    189616    189615    189617
    189619    189618    189620    189622    189621    189623    189625    189624    189626
    189628    189627    189629    189631    189630    189632    189634    189633    189635
    189637    189636    189638    189640    189639    189641    189643    189642    189644
    189646    189645    189647    189649    189648    189650    189652    189651    189653
    189655    189654    189656    189658    189657    189659    189661    189660    189662
    189664    189663    189665    189667    189666    189668    189670    189669    189671
    189673    189672    189674    189676    189675    189677    189679    189678    189680
    189682    189681    189683    189685    189684    189686    189688    189687    189689
    189691    189690    189692    189694    189693    189695    189697    189696    189698
    189700    189699    189701    189703    189702    189704    189706    189705    189707
    189709    189708    189710    189712    189711    189713    189715    189714    189716
    189718    189717    189719    189721    189720    189722    189724    189723    189725
    189727    189726    189728    189730    189729    189731    189733    189732    189734
    189736    189735    189737    189739    189738    189740    189742    189741    189743
    189745    189744    189746    189748    189747    189749    189751    189750    189752
    189754    189753    189755    189757    189756    189758    189760    189759    189761
    189763    189762    189764    189766    189765    189767    189769    189768    189770
    189772    189771    189773    189775    189774    189776    189778    189777    189779
    189781    189780    189782    189784    189783    189785    189787    189786    189788
    189790    189789    189791    189793    189792    189794    189796    189795    189797
    189799    189798    189800    189802    189801    189803    189805    189804    189806
    189808    189807    189809    189811    189810    189812    189814    189813    189815
    189817    189816    189818    189820    189819    189821    189823    189822    189824
    189826    189825    189827    189829    189828    189830    189832    189831    189833
    189835    189834    189836    189838    189837    189839    189841    189840    189842
    189844    189843    189845    189847    189846    189848    189850    189849    189851
    189853    189852    189854    189856    189855    189857    189859    189858    189860
    189862    189861    189863    189865    189864    189866    189868    189867    189869
    189871    189870    189872    189874    189873    189875    189877    189876    189878
    189880    189879    189881    189883    189882    189884    189886    189885    189887
    189889    189888    189890    189892    189891    189893    189895    189894    189896
    189898    189897    189899    189901    189900    189902    189904    189903    189905
    189907    189906    189908    189910    189909    189911    189913    189912    189914
    189916    189915    189917    189919    189918    189920    189922    189921    189923
    189925    189924    189926    189928    189927    189929    189931    189930    189932
    189934    189933    189935    189937    189936    189938    189940    189939    189941
    189943    189942    189944    189946    189945    189947    189949    189948    189950
    189952    189951    189953    189955    189954    189956    189958    189957    189959
    189961    189960    189962    189964    189963    189965    189967    189966    189968
    189970    189969    189971    189973    189972    189974    189976    189975    189977
    189979    189978    189980    189982    189981    189983    189985    189984    189986
    189988    189987    189989    189991    189990    189992    189994    189993    189995
    189997    189996    189998    190000    189999    190001    190003    190002    190004
    190006    190005    190007    190009    190008    190010    190012    190011    190013
    190015    190014    190016    190018    190017    190019    190021    190020    190022
    190024    190023    190025    190027    190026    190028    190030    190029    190031
    190033    190032    190034    190036    190035    190037    190039    190038    190040
    190042    190041    190043    190045    190044    190046    190048    190047    190049
    190051    190050    190052    190054    190053    190055    190057    190056    190058
    190060    190059    190061    190063    190062    190064    190066    190065    190067
    190069    190068    190070    190072    190071    190073    190075    190074    190076
    190078    190077    190079    190081    190080    190082    190084    190083    190085
    190087    190086    190088    190090    190089    190091    190093    190092    190094
    190096    190095    190097    190099    190098    190100    190102    190101    190103
    190105    190104    190106    190108    190107    190109    190111    190110    190112
    190114    190113    190115    190117    190116    190118    190120    190119    190121
    190123    190122    190124    190126    190125    190127    190129    190128    190130
    190132    190131    190133    190135    190134    190136    190138    190137    190139
    190141    190140    190142    190144    190143    190145    190147    190146    190148
    190150    190149    190151    190153    190152    190154    190156    190155    190157
    190159    190158    190160    190162    190161    190163    190165    190164    190166
    190168    190167    190169    190171    190170    190172    190174    190173    190175
    190177    190176    190178    190180    190179    190181    190183    190182    190184
    190186    190185    190187    190189    190188    190190    190192    190191    190193
    190195    190194    190196    190198    190197    190199    190201    190200    190202
    190204    190203    190205    190207    190206    190208    190210    190209    190211
    190213    190212    190214    190216    190215    190217    190219    190218    190220
    190222    190221    190223    190225    190224    190226    190228    190227    190229
    190231    190230    190232    190234    190233    190235    190237    190236    190238
    190240    190239    190241    190243    190242    190244    190246    190245    190247
    190249    190248    190250    190252    190251    190253    190255    190254    190256
    190258    190257    190259    190261    190260    190262    190264    190263    190265
    190267    190266    190268    190270    190269    190271    190273    190272    190274
    190276    190275    190277    190279    190278    190280    190282    190281    190283
    190285    190284    190286    190288    190287    190289    190291    190290    190292
    190294    190293    190295    190297    190296    190298    190300    190299    190301
    190303    190302    190304    190306    190305    190307    190309    190308    190310
    190312    190311    190313    190315    190314    190316    190318    190317    190319
    190321    190320    190322    190324    190323    190325    190327    190326    190328
    190330    190329    190331    190333    190332    190334    190336    190335    190337
    190339    190338    190340    190342    190341    190343    190345    190344    190346
    190348    190347    190349    190351    190350    190352    190354    190353    190355
    190357    190356    190358    190360    190359    190361    190363    190362    190364
    190366    190365    190367    190369    190368    190370    190372    190371    190373
    190375    190374    190376    190378    190377    190379    190381    190380    190382
    190384    190383    190385    190387    190386    190388    190390    190389    190391
    190393    190392    190394    190396    190395    190397    190399    190398    190400
    190402    190401    190403    190405    190404    190406    190408    190407    190409
    190411    190410    190412    190414    190413    190415    190417    190416    190418
    190420    190419    190421    190423    190422    190424    190426    190425    190427
    190429    190428    190430    190432    190431    190433    190435    190434    190436
    190438    190437    190439    190441    190440    190442    190444    190443    190445
    190447    190446    190448    190450    190449    190451    190453    190452    190454
    190456    190455    190457    190459    190458    190460    190462    190461    190463
    190465    190464    190466    190468    190467    190469    190471    190470    190472
    190474    190473    190475    190477    190476    190478    190480    190479    190481
    190483    190482    190484    190486    190485    190487    190489    190488    190490
    190492    190491    190493    190495    190494    190496    190498    190497    190499
    190501    190500    190502    190504    190503    190505    190507    190506    190508
    190510    190509    190511    190513    190512    190514    190516    190515    190517
    190519    190518    190520    190522    190521    190523    190525    190524    190526
    190528    190527    190529    190531    190530    190532    190534    190533    190535
    190537    190536    190538    190540    190539    190541    190543    190542    190544
    190546    190545    190547    190549    190548    190550    190552    190551    190553
    190555    190554    190556    190558    190557    190559    190561    190560    190562
    190564    190563    190565    190567    190566    190568    190570    190569    190571
    190573    190572    190574    190576    190575    190577    190579    190578    190580
    190582    190581    190583    190585    190584    190586    190588    190587    190589
    190591    190590    190592    190594    190593    190595    190597    190596    190598
    190600    190599    190601    190603    190602    190604    190606    190605    190607
    190609    190608    190610    190612    190611    190613    190615    190614    190616
    190618    190617    190619    190621    190620    190622    190624    190623    190625
    190627    190626    190628    190630    190629    190631    190633    190632    190634
    190636    190635    190637    190639    190638    190640    190642    190641    190643
    190645    190644    190646    190648    190647    190649    190651    190650    190652
    190654    190653    190655    190657    190656    190658    190660    190659    190661
    190663    190662    190664    190666    190665    190667    190669    190668    190670
    190672    190671    190673    190675    190674    190676    190678    190677    190679
    190681    190680    190682    190684    190683    190685    190687    190686    190688
    190690    190689    190691    190693    190692    190694    190696    190695    190697
    190699    190698    190700    190702    190701    190703    190705    190704    190706
    190708    190707    190709    190711    190710    190712    190714    190713    190715
    190717    190716    190718    190720    190719    190721    190723    190722    190724
    190726    190725    190727    190729    190728    190730    190732    190731    190733
    190735    190734    190736    190738    190737    190739    190741    190740    190742
    190744    190743    190745    190747    190746    190748    190750    190749    190751
    190753    190752    190754    190756    190755    190757    190759    190758    190760
    190762    190761    190763    190765    190764    190766    190768    190767    190769
    190771    190770    190772    190774    190773    190775    190777    190776    190778
    190780    190779    190781    190783    190782    190784    190786    190785    190787
    190789    190788    190790    190792    190791    190793    190795    190794    190796
    190798    190797    190799    190801    190800    190802    190804    190803    190805
    190807    190806    190808    190810    190809    190811    190813    190812    190814
    190816    190815    190817    190819    190818    190820    190822    190821    190823
    190825    190824    190826    190828    190827    190829    190831    190830    190832
    190834    190833    190835    190837    190836    190838    190840    190839    190841
    190843    190842    190844    190846    190845    190847    190849    190848    190850
    190852    190851    190853    190855    190854    190856    190858    190857    190859
    190861    190860    190862    190864    190863    190865    190867    190866    190868
    190870    190869    190871    190873    190872    190874    190876    190875    190877
    190879    190878    190880    190882    190881    190883    190885    190884    190886
    190888    190887    190889    190891    190890    190892    190894    190893    190895
    190897    190896    190898    190900    190899    190901    190903    190902    190904
    190906    190905    190907    190909    190908    190910    190912    190911    190913
    190915    190914    190916    190918    190917    190919    190921    190920    190922
    190924    190923    190925    190927    190926    190928    190930    190929    190931
    190933    190932    190934    190936    190935    190937    190939    190938    190940
    190942    190941    190943    190945    190944    190946    190948    190947    190949
    190951    190950    190952    190954    190953    190955    190957    190956    190958
    190960    190959    190961    190963    190962    190964    190966    190965    190967
    190969    190968    190970    190972    190971    190973    190975    190974    190976
    190978    190977    190979    190981    190980    190982    190984    190983    190985
    190987    190986    190988    190990    190989    190991    190993    190992    190994
    190996    190995    190997    190999    190998    191000    191002    191001    191003
    191005    191004    191006    191008    191007    191009    191011    191010    191012
    191014    191013    191015    191017    191016    191018    191020    191019    191021
    191023    191022    191024    191026    191025    191027    191029    191028    191030
    191032    191031    191033    191035    191034    191036    191038    191037    191039
    191041    191040    191042    191044    191043    191045    191047    191046    191048
    191050    191049    191051    191053    191052    191054    191056    191055    191057
    191059    191058    191060    191062    191061    191063    191065    191064    191066
    191068    191067    191069    191071    191070    191072    191074    191073    191075
    191077    191076    191078    191080    191079    191081    191083    191082    191084
    191086    191085    191087    191089    191088    191090    191092    191091    191093
    191095    191094    191096    191098    191097    191099    191101    191100    191102
    191104    191103    191105    191107    191106    191108    191110    191109    191111
    191113    191112    191114    191116    191115    191117    191119    191118    191120
    191122    191121    191123    191125    191124    191126    191128    191127    191129
    191131    191130    191132    191134    191133    191135    191137    191136    191138
    191140    191139    191141    191143    191142    191144    191146    191145    191147
    191149    191148    191150    191152    191151    191153    191155    191154    191156
    191158    191157    191159    191161    191160    191162    191164    191163    191165
    191167    191166    191168    191170    191169    191171    191173    191172    191174
    191176    191175    191177    191179    191178    191180    191182    191181    191183
    191185    191184    191186    191188    191187    191189    191191    191190    191192
    191194    191193    191195    191197    191196    191198    191200    191199    191201
    191203    191202    191204    191206    191205    191207    191209    191208    191210
    191212    191211    191213    191215    191214    191216    191218    191217    191219
    191221    191220    191222    191224    191223    191225    191227    191226    191228
    191230    191229    191231    191233    191232    191234    191236    191235    191237
    191239    191238    191240    191242    191241    191243    191245    191244    191246
    191248    191247    191249    191251    191250    191252    191254    191253    191255
    191257    191256    191258    191260    191259    191261    191263    191262    191264
    191266    191265    191267    191269    191268    191270    191272    191271    191273
    191275    191274    191276    191278    191277    191279    191281    191280    191282
    191284    191283    191285    191287    191286    191288    191290    191289    191291
    191293    191292    191294    191296    191295    191297    191299    191298    191300
    191302    191301    191303    191305    191304    191306    191308    191307    191309
    191311    191310    191312    191314    191313    191315    191317    191316    191318
    191320    191319    191321    191323    191322    191324    191326    191325    191327
    191329    191328    191330    191332    191331    191333    191335    191334    191336
    191338    191337    191339    191341    191340    191342    191344    191343    191345
    191347    191346    191348    191350    191349    191351    191353    191352    191354
    191356    191355    191357    191359    191358    191360    191362    191361    191363
    191365    191364    191366    191368    191367    191369    191371    191370    191372
    191374    191373    191375    191377    191376    191378    191380    191379    191381
    191383    191382    191384    191386    191385    191387    191389    191388    191390
    191392    191391    191393    191395    191394    191396    191398    191397    191399
    191401    191400    191402    191404    191403    191405    191407    191406    191408
    191410    191409    191411    191413    191412    191414    191416    191415    191417
    191419    191418    191420    191422    191421    191423    191425    191424    191426
    191428    191427    191429    191431    191430    191432    191434    191433    191435
    191437    191436    191438    191440    191439    191441    191443    191442    191444
    191446    191445    191447    191449    191448    191450    191452    191451    191453
    191455    191454    191456    191458    191457    191459    191461    191460    191462
    191464    191463    191465    191467    191466    191468    191470    191469    191471
    191473    191472    191474    191476    191475    191477    191479    191478    191480
    191482    191481    191483    191485    191484    191486    191488    191487    191489
    191491    191490    191492    191494    191493    191495    191497    191496    191498
    191500    191499    191501    191503    191502    191504    191506    191505    191507
    191509    191508    191510    191512    191511    191513    191515    191514    191516
    191518    191517    191519    191521    191520    191522    191524    191523    191525
    191527    191526    191528    191530    191529    191531    191533    191532    191534
    191536    191535    191537    191539    191538    191540    191542    191541    191543
    191545    191544    191546    191548    191547    191549    191551    191550    191552
    191554    191553    191555    191557    191556    191558    191560    191559    191561
    191563    191562    191564    191566    191565    191567    191569    191568    191570
    191572    191571    191573    191575    191574    191576    191578    191577    191579
    191581    191580    191582    191584    191583    191585    191587    191586    191588
    191590    191589    191591    191593    191592    191594    191596    191595    191597
    191599    191598    191600    191602    191601    191603    191605    191604    191606
    191608    191607    191609    191611    191610    191612    191614    191613    191615
    191617    191616    191618    191620    191619    191621    191623    191622    191624
    191626    191625    191627    191629    191628    191630    191632    191631    191633
    191635    191634    191636    191638    191637    191639    191641    191640    191642
    191644    191643    191645    191647    191646    191648    191650    191649    191651
    191653    191652    191654    191656    191655    191657    191659    191658    191660
    191662    191661    191663    191665    191664    191666    191668    191667    191669
    191671    191670    191672    191674    191673    191675    191677    191676    191678
    191680    191679    191681    191683    191682    191684    191686    191685    191687
    191689    191688    191690    191692    191691    191693    191695    191694    191696
    191698    191697    191699    191701    191700    191702    191704    191703    191705
    191707    191706    191708    191710    191709    191711    191713    191712    191714
    191716    191715    191717    191719    191718    191720    191722    191721    191723
    191725    191724    191726    191728    191727    191729    191731    191730    191732
    191734    191733    191735    191737    191736    191738    191740    191739    191741
    191743    191742    191744    191746    191745    191747    191749    191748    191750
    191752    191751    191753    191755    191754    191756    191758    191757    191759
    191761    191760    191762    191764    191763    191765    191767    191766    191768
    191770    191769    191771    191773    191772    191774    191776    191775    191777
    191779    191778    191780    191782    191781    191783    191785    191784    191786
    191788    191787    191789    191791    191790    191792    191794    191793    191795
    191797    191796    191798    191800    191799    191801    191803    191802    191804
    191806    191805    191807    191809    191808    191810    191812    191811    191813
    191815    191814    191816    191818    191817    191819    191821    191820    191822
    191824    191823    191825    191827    191826    191828    191830    191829    191831
    191833    191832    191834    191836    191835    191837    191839    191838    191840
    191842    191841    191843    191845    191844    191846    191848    191847    191849
    191851    191850    191852    191854    191853    191855    191857    191856    191858
    191860    191859    191861    191863    191862    191864    191866    191865    191867
    191869    191868    191870    191872    191871    191873    191875    191874    191876
    191878    191877    191879    191881    191880    191882    191884    191883    191885
    191887    191886    191888    191890    191889    191891    191893    191892    191894
    191896    191895    191897    191899    191898    191900    191902    191901    191903
    191905    191904    191906    191908    191907    191909    191911    191910    191912
    191914    191913    191915    191917    191916    191918    191920    191919    191921
    191923    191922    191924    191926    191925    191927    191929    191928    191930
    191932    191931    191933    191935    191934    191936    191938    191937    191939
    191941    191940    191942    191944    191943    191945    191947    191946    191948
    191950    191949    191951    191953    191952    191954    191956    191955    191957
    191959    191958    191960    191962    191961    191963    191965    191964    191966
    191968    191967    191969    191971    191970    191972    191974    191973    191975
    191977    191976    191978    191980    191979    191981    191983    191982    191984
    191986    191985    191987    191989    191988    191990    191992    191991    191993
    191995    191994    191996    191998    191997    191999    192001    192000    192002
    192004    192003    192005    192007    192006    192008    192010    192009    192011
    192013    192012    192014    192016    192015    192017    192019    192018    192020
    192022    192021    192023    192025    192024    192026    192028    192027    192029
    192031    192030    192032    192034    192033    192035    192037    192036    192038
    192040    192039    192041    192043    192042    192044    192046    192045    192047
    192049    192048    192050    192052    192051    192053    192055    192054    192056
    192058    192057    192059    192061    192060    192062    192064    192063    192065
    192067    192066    192068    192070    192069    192071    192073    192072    192074
    192076    192075    192077    192079    192078    192080    192082    192081    192083
    192085    192084    192086    192088    192087    192089    192091    192090    192092
    192094    192093    192095    192097    192096    192098    192100    192099    192101
    192103    192102    192104    192106    192105    192107    192109    192108    192110
    192112    192111    192113    192115    192114    192116    192118    192117    192119
    192121    192120    192122    192124    192123    192125    192127    192126    192128
    192130    192129    192131    192133    192132    192134    192136    192135    192137
    192139    192138    192140    192142    192141    192143    192145    192144    192146
    192148    192147    192149    192151    192150    192152    192154    192153    192155
    192157    192156    192158    192160    192159    192161    192163    192162    192164
    192166    192165    192167    192169    192168    192170    192172    192171    192173
    192175    192174    192176    192178    192177    192179    192181    192180    192182
    192184    192183    192185    192187    192186    192188    192190    192189    192191
    192193    192192    192194    192196    192195    192197    192199    192198    192200
    192202    192201    192203    192205    192204    192206    192208    192207    192209
    192211    192210    192212    192214    192213    192215    192217    192216    192218
    192220    192219    192221    192223    192222    192224    192226    192225    192227
    192229    192228    192230    192232    192231    192233    192235    192234    192236
    192238    192237    192239    192241    192240    192242    192244    192243    192245
    192247    192246    192248    192250    192249    192251    192253    192252    192254
    192256    192255    192257    192259    192258    192260    192262    192261    192263
    192265    192264    192266    192268    192267    192269    192271    192270    192272
    192274    192273    192275    192277    192276    192278    192280    192279    192281
    192283    192282    192284    192286    192285    192287    192289    192288    192290
    192292    192291    192293    192295    192294    192296    192298    192297    192299
    192301    192300    192302    192304    192303    192305    192307    192306    192308
    192310    192309    192311    192313    192312    192314    192316    192315    192317
    192319    192318    192320    192322    192321    192323    192325    192324    192326
    192328    192327    192329    192331    192330    192332    192334    192333    192335
    192337    192336    192338    192340    192339    192341    192343    192342    192344
    192346    192345    192347    192349    192348    192350    192352    192351    192353
    192355    192354    192356    192358    192357    192359    192361    192360    192362
    192364    192363    192365    192367    192366    192368    192370    192369    192371
    192373    192372    192374    192376    192375    192377    192379    192378    192380
    192382    192381    192383    192385    192384    192386    192388    192387    192389
    192391    192390    192392    192394    192393    192395    192397    192396    192398
    192400    192399    192401    192403    192402    192404    192406    192405    192407
    192409    192408    192410    192412    192411    192413    192415    192414    192416
    192418    192417    192419    192421    192420    192422    192424    192423    192425
    192427    192426    192428    192430    192429    192431    192433    192432    192434
    192436    192435    192437    192439    192438    192440    192442    192441    192443
    192445    192444    192446    192448    192447    192449    192451    192450    192452
    192454    192453    192455    192457    192456    192458    192460    192459    192461
    192463    192462    192464    192466    192465    192467    192469    192468    192470
    192472    192471    192473    192475    192474    192476    192478    192477    192479
    192481    192480    192482    192484    192483    192485    192487    192486    192488
    192490    192489    192491    192493    192492    192494    192496    192495    192497
    192499    192498    192500    192502    192501    192503    192505    192504    192506
    192508    192507    192509    192511    192510    192512    192514    192513    192515
    192517    192516    192518    192520    192519    192521    192523    192522    192524
    192526    192525    192527    192529    192528    192530    192532    192531    192533
    192535    192534    192536    192538    192537    192539    192541    192540    192542
    192544    192543    192545    192547    192546    192548    192550    192549    192551
    192553    192552    192554    192556    192555    192557    192559    192558    192560
    192562    192561    192563    192565    192564    192566    192568    192567    192569
    192571    192570    192572    192574    192573    192575    192577    192576    192578
    192580    192579    192581    192583    192582    192584    192586    192585    192587
    192589    192588    192590    192592    192591    192593    192595    192594    192596
    192598    192597    192599    192601    192600    192602    192604    192603    192605
    192607    192606    192608    192610    192609    192611    192613    192612    192614
    192616    192615    192617    192619    192618    192620    192622    192621    192623
    192625    192624    192626    192628    192627    192629    192631    192630    192632
    192634    192633    192635    192637    192636    192638    192640    192639    192641
    192643    192642    192644    192646    192645    192647    192649    192648    192650
    192652    192651    192653    192655    192654    192656    192658    192657    192659
    192661    192660    192662    192664    192663    192665    192667    192666    192668
    192670    192669    192671    192673    192672    192674    192676    192675    192677
    192679    192678    192680    192682    192681    192683    192685    192684    192686
    192688    192687    192689    192691    192690    192692    192694    192693    192695
    192697    192696    192698    192700    192699    192701    192703    192702    192704
    192706    192705    192707    192709    192708    192710    192712    192711    192713
    192715    192714    192716    192718    192717    192719    192721    192720    192722
    192724    192723    192725    192727    192726    192728    192730    192729    192731
    192733    192732    192734    192736    192735    192737    192739    192738    192740
    192742    192741    192743    192745    192744    192746    192748    192747    192749
    192751    192750    192752    192754    192753    192755    192757    192756    192758
    192760    192759    192761    192763    192762    192764    192766    192765    192767
    192769    192768    192770    192772    192771    192773    192775    192774    192776
    192778    192777    192779    192781    192780    192782    192784    192783    192785
    192787    192786    192788    192790    192789    192791    192793    192792    192794
    192796    192795    192797    192799    192798    192800    192802    192801    192803
    192805    192804    192806    192808    192807    192809    192811    192810    192812
    192814    192813    192815    192817    192816    192818    192820    192819    192821
    192823    192822    192824    192826    192825    192827    192829    192828    192830
    192832    192831    192833    192835    192834    192836    192838    192837    192839
    192841    192840    192842    192844    192843    192845    192847    192846    192848
    192850    192849    192851    192853    192852    192854    192856    192855    192857
    192859    192858    192860    192862    192861    192863    192865    192864    192866
    192868    192867    192869    192871    192870    192872    192874    192873    192875
    192877    192876    192878    192880    192879    192881    192883    192882    192884
    192886    192885    192887    192889    192888    192890    192892    192891    192893
    192895    192894    192896    192898    192897    192899    192901    192900    192902
    192904    192903    192905    192907    192906    192908    192910    192909    192911
    192913    192912    192914    192916    192915    192917    192919    192918    192920
    192922    192921    192923    192925    192924    192926    192928    192927    192929
    192931    192930    192932    192934    192933    192935    192937    192936    192938
    192940    192939    192941    192943    192942    192944    192946    192945    192947
    192949    192948    192950    192952    192951    192953    192955    192954    192956
    192958    192957    192959    192961    192960    192962    192964    192963    192965
    192967    192966    192968    192970    192969    192971    192973    192972    192974
    192976    192975    192977    192979    192978    192980    192982    192981    192983
    192985    192984    192986    192988    192987    192989    192991    192990    192992
    192994    192993    192995    192997    192996    192998    193000    192999    193001
    193003    193002    193004    193006    193005    193007    193009    193008    193010
    193012    193011    193013    193015    193014    193016    193018    193017    193019
    193021    193020    193022    193024    193023    193025    193027    193026    193028
    193030    193029    193031    193033    193032    193034    193036    193035    193037
    193039    193038    193040    193042    193041    193043    193045    193044    193046
    193048    193047    193049    193051    193050    193052    193054    193053    193055
    193057    193056    193058    193060    193059    193061    193063    193062    193064
    193066    193065    193067    193069    193068    193070    193072    193071    193073
    193075    193074    193076    193078    193077    193079    193081    193080    193082
    193084    193083    193085    193087    193086    193088    193090    193089    193091
    193093    193092    193094    193096    193095    193097    193099    193098    193100
    193102    193101    193103    193105    193104    193106    193108    193107    193109
    193111    193110    193112    193114    193113    193115    193117    193116    193118
    193120    193119    193121    193123    193122    193124    193126    193125    193127
    193129    193128    193130    193132    193131    193133    193135    193134    193136
    193138    193137    193139    193141    193140    193142    193144    193143    193145
    193147    193146    193148    193150    193149    193151    193153    193152    193154
    193156    193155    193157    193159    193158    193160    193162    193161    193163
    193165    193164    193166    193168    193167    193169    193171    193170    193172
    193174    193173    193175    193177    193176    193178    193180    193179    193181
    193183    193182    193184    193186    193185    193187    193189    193188    193190
    193192    193191    193193    193195    193194    193196    193198    193197    193199
    193201    193200    193202    193204    193203    193205    193207    193206    193208
    193210    193209    193211    193213    193212    193214    193216    193215    193217
    193219    193218    193220    193222    193221    193223    193225    193224    193226
    193228    193227    193229    193231    193230    193232    193234    193233    193235
    193237    193236    193238    193240    193239    193241    193243    193242    193244
    193246    193245    193247    193249    193248    193250    193252    193251    193253
    193255    193254    193256    193258    193257    193259    193261    193260    193262
    193264    193263    193265    193267    193266    193268    193270    193269    193271
    193273    193272    193274    193276    193275    193277    193279    193278    193280
    193282    193281    193283    193285    193284    193286    193288    193287    193289
    193291    193290    193292    193294    193293    193295    193297    193296    193298
    193300    193299    193301    193303    193302    193304    193306    193305    193307
    193309    193308    193310    193312    193311    193313    193315    193314    193316
    193318    193317    193319    193321    193320    193322    193324    193323    193325
    193327    193326    193328    193330    193329    193331    193333    193332    193334
    193336    193335    193337    193339    193338    193340    193342    193341    193343
    193345    193344    193346    193348    193347    193349    193351    193350    193352
    193354    193353    193355    193357    193356    193358    193360    193359    193361
    193363    193362    193364    193366    193365    193367    193369    193368    193370
    193372    193371    193373    193375    193374    193376    193378    193377    193379
    193381    193380    193382    193384    193383    193385    193387    193386    193388
    193390    193389    193391    193393    193392    193394    193396    193395    193397
    193399    193398    193400    193402    193401    193403    193405    193404    193406
    193408    193407    193409    193411    193410    193412    193414    193413    193415
    193417    193416    193418    193420    193419    193421    193423    193422    193424
    193426    193425    193427    193429    193428    193430    193432    193431    193433
    193435    193434    193436    193438    193437    193439    193441    193440    193442
    193444    193443    193445    193447    193446    193448    193450    193449    193451
    193453    193452    193454    193456    193455    193457    193459    193458    193460
    193462    193461    193463    193465    193464    193466    193468    193467    193469
    193471    193470    193472    193474    193473    193475    193477    193476    193478
    193480    193479    193481    193483    193482    193484    193486    193485    193487
    193489    193488    193490    193492    193491    193493    193495    193494    193496
    193498    193497    193499    193501    193500    193502    193504    193503    193505
    193507    193506    193508    193510    193509    193511    193513    193512    193514
    193516    193515    193517    193519    193518    193520    193522    193521    193523
    193525    193524    193526    193528    193527    193529    193531    193530    193532
    193534    193533    193535    193537    193536    193538    193540    193539    193541
    193543    193542    193544    193546    193545    193547    193549    193548    193550
    193552    193551    193553    193555    193554    193556    193558    193557    193559
    193561    193560    193562    193564    193563    193565    193567    193566    193568
    193570    193569    193571    193573    193572    193574    193576    193575    193577
    193579    193578    193580    193582    193581    193583    193585    193584    193586
    193588    193587    193589    193591    193590    193592    193594    193593    193595
    193597    193596    193598    193600    193599    193601    193603    193602    193604
    193606    193605    193607    193609    193608    193610    193612    193611    193613
    193615    193614    193616    193618    193617    193619    193621    193620    193622
    193624    193623    193625    193627    193626    193628    193630    193629    193631
    193633    193632    193634    193636    193635    193637    193639    193638    193640
    193642    193641    193643    193645    193644    193646    193648    193647    193649
    193651    193650    193652    193654    193653    193655    193657    193656    193658
    193660    193659    193661    193663    193662    193664    193666    193665    193667
    193669    193668    193670    193672    193671    193673    193675    193674    193676
    193678    193677    193679    193681    193680    193682    193684    193683    193685
    193687    193686    193688    193690    193689    193691    193693    193692    193694
    193696    193695    193697    193699    193698    193700    193702    193701    193703
    193705    193704    193706    193708    193707    193709    193711    193710    193712
    193714    193713    193715    193717    193716    193718    193720    193719    193721
    193723    193722    193724    193726    193725    193727    193729    193728    193730
    193732    193731    193733    193735    193734    193736    193738    193737    193739
    193741    193740    193742    193744    193743    193745    193747    193746    193748
    193750    193749    193751    193753    193752    193754    193756    193755    193757
    193759    193758    193760    193762    193761    193763    193765    193764    193766
    193768    193767    193769    193771    193770    193772    193774    193773    193775
    193777    193776    193778    193780    193779    193781    193783    193782    193784
    193786    193785    193787    193789    193788    193790    193792    193791    193793
    193795    193794    193796    193798    193797    193799    193801    193800    193802
    193804    193803    193805    193807    193806    193808    193810    193809    193811
    193813    193812    193814    193816    193815    193817    193819    193818    193820
    193822    193821    193823    193825    193824    193826    193828    193827    193829
    193831    193830    193832    193834    193833    193835    193837    193836    193838
    193840    193839    193841    193843    193842    193844    193846    193845    193847
    193849    193848    193850    193852    193851    193853    193855    193854    193856
    193858    193857    193859    193861    193860    193862    193864    193863    193865
    193867    193866    193868    193870    193869    193871    193873    193872    193874
    193876    193875    193877    193879    193878    193880    193882    193881    193883
    193885    193884    193886    193888    193887    193889    193891    193890    193892
    193894    193893    193895    193897    193896    193898    193900    193899    193901
    193903    193902    193904    193906    193905    193907    193909    193908    193910
    193912    193911    193913    193915    193914    193916    193918    193917    193919
    193921    193920    193922    193924    193923    193925    193927    193926    193928
    193930    193929    193931    193933    193932    193934    193936    193935    193937
    193939    193938    193940    193942    193941    193943    193945    193944    193946
    193948    193947    193949    193951    193950    193952    193954    193953    193955
    193957    193956    193958    193960    193959    193961    193963    193962    193964
    193966    193965    193967    193969    193968    193970    193972    193971    193973
    193975    193974    193976    193978    193977    193979    193981    193980    193982
    193984    193983    193985    193987    193986    193988    193990    193989    193991
    193993    193992    193994    193996    193995    193997    193999    193998    194000
    194002    194001    194003    194005    194004    194006    194008    194007    194009
    194011    194010    194012    194014    194013    194015    194017    194016    194018
    194020    194019    194021    194023    194022    194024    194026    194025    194027
    194029    194028    194030    194032    194031    194033    194035    194034    194036
    194038    194037    194039    194041    194040    194042    194044    194043    194045
    194047    194046    194048    194050    194049    194051    194053    194052    194054
    194056    194055    194057    194059    194058    194060    194062    194061    194063
    194065    194064    194066    194068    194067    194069    194071    194070    194072
    194074    194073    194075    194077    194076    194078    194080    194079    194081
    194083    194082    194084    194086    194085    194087    194089    194088    194090
    194092    194091    194093    194095    194094    194096    194098    194097    194099
    194101    194100    194102    194104    194103    194105    194107    194106    194108
    194110    194109    194111    194113    194112    194114    194116    194115    194117
    194119    194118    194120    194122    194121    194123    194125    194124    194126
    194128    194127    194129    194131    194130    194132    194134    194133    194135
    194137    194136    194138    194140    194139    194141    194143    194142    194144
    194146    194145    194147    194149    194148    194150    194152    194151    194153
    194155    194154    194156    194158    194157    194159    194161    194160    194162
    194164    194163    194165    194167    194166    194168    194170    194169    194171
    194173    194172    194174    194176    194175    194177    194179    194178    194180
    194182    194181    194183    194185    194184    194186    194188    194187    194189
    194191    194190    194192    194194    194193    194195    194197    194196    194198
    194200    194199    194201    194203    194202    194204    194206    194205    194207
    194209    194208    194210    194212    194211    194213    194215    194214    194216
    194218    194217    194219    194221    194220    194222    194224    194223    194225
    194227    194226    194228    194230    194229    194231    194233    194232    194234
    194236    194235    194237    194239    194238    194240    194242    194241    194243
    194245    194244    194246    194248    194247    194249    194251    194250    194252
    194254    194253    194255    194257    194256    194258    194260    194259    194261
    194263    194262    194264    194266    194265    194267    194269    194268    194270
    194272    194271    194273    194275    194274    194276    194278    194277    194279
    194281    194280    194282    194284    194283    194285    194287    194286    194288
    194290    194289    194291    194293    194292    194294    194296    194295    194297
    194299    194298    194300    194302    194301    194303    194305    194304    194306
    194308    194307    194309    194311    194310    194312    194314    194313    194315
    194317    194316    194318    194320    194319    194321    194323    194322    194324
    194326    194325    194327    194329    194328    194330    194332    194331    194333
    194335    194334    194336    194338    194337    194339    194341    194340    194342
    194344    194343    194345    194347    194346    194348    194350    194349    194351
    194353    194352    194354    194356    194355    194357    194359    194358    194360
    194362    194361    194363    194365    194364    194366    194368    194367    194369
    194371    194370    194372    194374    194373    194375    194377    194376    194378
    194380    194379    194381    194383    194382    194384    194386    194385    194387
    194389    194388    194390    194392    194391    194393    194395    194394    194396
    194398    194397    194399    194401    194400    194402    194404    194403    194405
    194407    194406    194408    194410    194409    194411    194413    194412    194414
    194416    194415    194417    194419    194418    194420    194422    194421    194423
    194425    194424    194426    194428    194427    194429    194431    194430    194432
    194434    194433    194435    194437    194436    194438    194440    194439    194441
    194443    194442    194444    194446    194445    194447    194449    194448    194450
    194452    194451    194453    194455    194454    194456    194458    194457    194459
    194461    194460    194462    194464    194463    194465    194467    194466    194468
    194470    194469    194471    194473    194472    194474    194476    194475    194477
    194479    194478    194480    194482    194481    194483    194485    194484    194486
    194488    194487    194489    194491    194490    194492    194494    194493    194495
    194497    194496    194498    194500    194499    194501    194503    194502    194504
    194506    194505    194507    194509    194508    194510    194512    194511    194513
    194515    194514    194516    194518    194517    194519    194521    194520    194522
    194524    194523    194525    194527    194526    194528    194530    194529    194531
    194533    194532    194534    194536    194535    194537    194539    194538    194540
    194542    194541    194543    194545    194544    194546    194548    194547    194549
    194551    194550    194552    194554    194553    194555    194557    194556    194558
    194560    194559    194561    194563    194562    194564    194566    194565    194567
    194569    194568    194570    194572    194571    194573    194575    194574    194576
    194578    194577    194579    194581    194580    194582    194584    194583    194585
    194587    194586    194588    194590    194589    194591    194593    194592    194594
    194596    194595    194597    194599    194598    194600    194602    194601    194603
    194605    194604    194606    194608    194607    194609    194611    194610    194612
    194614    194613    194615    194617    194616    194618    194620    194619    194621
    194623    194622    194624    194626    194625    194627    194629    194628    194630
    194632    194631    194633    194635    194634    194636    194638    194637    194639
    194641    194640    194642    194644    194643    194645    194647    194646    194648
    194650    194649    194651    194653    194652    194654    194656    194655    194657
    194659    194658    194660    194662    194661    194663    194665    194664    194666
    194668    194667    194669    194671    194670    194672    194674    194673    194675
    194677    194676    194678    194680    194679    194681    194683    194682    194684
    194686    194685    194687    194689    194688    194690    194692    194691    194693
    194695    194694    194696    194698    194697    194699    194701    194700    194702
    194704    194703    194705    194707    194706    194708    194710    194709    194711
    194713    194712    194714    194716    194715    194717    194719    194718    194720
    194722    194721    194723    194725    194724    194726    194728    194727    194729
    194731    194730    194732    194734    194733    194735    194737    194736    194738
    194740    194739    194741    194743    194742    194744    194746    194745    194747
    194749    194748    194750    194752    194751    194753    194755    194754    194756
    194758    194757    194759    194761    194760    194762    194764    194763    194765
    194767    194766    194768    194770    194769    194771    194773    194772    194774
    194776    194775    194777    194779    194778    194780    194782    194781    194783
    194785    194784    194786    194788    194787    194789    194791    194790    194792
    194794    194793    194795    194797    194796    194798    194800    194799    194801
    194803    194802    194804    194806    194805    194807    194809    194808    194810
    194812    194811    194813    194815    194814    194816    194818    194817    194819
    194821    194820    194822    194824    194823    194825    194827    194826    194828
    194830    194829    194831    194833    194832    194834    194836    194835    194837
    194839    194838    194840    194842    194841    194843    194845    194844    194846
    194848    194847    194849    194851    194850    194852    194854    194853    194855
    194857    194856    194858    194860    194859    194861    194863    194862    194864
    194866    194865    194867    194869    194868    194870    194872    194871    194873
    194875    194874    194876    194878    194877    194879    194881    194880    194882
    194884    194883    194885    194887    194886    194888    194890    194889    194891
    194893    194892    194894    194896    194895    194897    194899    194898    194900
    194902    194901    194903    194905    194904    194906    194908    194907    194909
    194911    194910    194912    194914    194913    194915    194917    194916    194918
    194920    194919    194921    194923    194922    194924    194926    194925    194927
    194929    194928    194930    194932    194931    194933    194935    194934    194936
    194938    194937    194939    194941    194940    194942    194944    194943    194945
    194947    194946    194948    194950    194949    194951    194953    194952    194954
    194956    194955    194957    194959    194958    194960    194962    194961    194963
    194965    194964    194966    194968    194967    194969    194971    194970    194972
    194974    194973    194975    194977    194976    194978    194980    194979    194981
    194983    194982    194984    194986    194985    194987    194989    194988    194990
    194992    194991    194993    194995    194994    194996    194998    194997    194999
    195001    195000    195002    195004    195003    195005    195007    195006    195008
    195010    195009    195011    195013    195012    195014    195016    195015    195017
    195019    195018    195020    195022    195021    195023    195025    195024    195026
    195028    195027    195029    195031    195030    195032    195034    195033    195035
    195037    195036    195038    195040    195039    195041    195043    195042    195044
    195046    195045    195047    195049    195048    195050    195052    195051    195053
    195055    195054    195056    195058    195057    195059    195061    195060    195062
    195064    195063    195065    195067    195066    195068    195070    195069    195071
    195073    195072    195074    195076    195075    195077    195079    195078    195080
    195082    195081    195083    195085    195084    195086    195088    195087    195089
    195091    195090    195092    195094    195093    195095    195097    195096    195098
    195100    195099    195101    195103    195102    195104    195106    195105    195107
    195109    195108    195110    195112    195111    195113    195115    195114    195116
    195118    195117    195119    195121    195120    195122    195124    195123    195125
    195127    195126    195128    195130    195129    195131    195133    195132    195134
    195136    195135    195137    195139    195138    195140    195142    195141    195143
    195145    195144    195146    195148    195147    195149    195151    195150    195152
    195154    195153    195155    195157    195156    195158    195160    195159    195161
    195163    195162    195164    195166    195165    195167    195169    195168    195170
    195172    195171    195173    195175    195174    195176    195178    195177    195179
    195181    195180    195182    195184    195183    195185    195187    195186    195188
    195190    195189    195191    195193    195192    195194    195196    195195    195197
    195199    195198    195200    195202    195201    195203    195205    195204    195206
    195208    195207    195209    195211    195210    195212    195214    195213    195215
    195217    195216    195218    195220    195219    195221    195223    195222    195224
    195226    195225    195227    195229    195228    195230    195232    195231    195233
    195235    195234    195236    195238    195237    195239    195241    195240    195242
    195244    195243    195245    195247    195246    195248    195250    195249    195251
    195253    195252    195254    195256    195255    195257    195259    195258    195260
    195262    195261    195263    195265    195264    195266    195268    195267    195269
    195271    195270    195272    195274    195273    195275    195277    195276    195278
    195280    195279    195281    195283    195282    195284    195286    195285    195287
    195289    195288    195290    195292    195291    195293    195295    195294    195296
    195298    195297    195299    195301    195300    195302    195304    195303    195305
    195307    195306    195308    195310    195309    195311    195313    195312    195314
    195316    195315    195317    195319    195318    195320    195322    195321    195323
    195325    195324    195326    195328    195327    195329    195331    195330    195332
    195334    195333    195335    195337    195336    195338    195340    195339    195341
    195343    195342    195344    195346    195345    195347    195349    195348    195350
    195352    195351    195353    195355    195354    195356    195358    195357    195359
    195361    195360    195362    195364    195363    195365    195367    195366    195368
    195370    195369    195371    195373    195372    195374    195376    195375    195377
    195379    195378    195380    195382    195381    195383    195385    195384    195386
    195388    195387    195389    195391    195390    195392    195394    195393    195395
    195397    195396    195398    195400    195399    195401    195403    195402    195404
    195406    195405    195407    195409    195408    195410    195412    195411    195413
    195415    195414    195416    195418    195417    195419    195421    195420    195422
    195424    195423    195425    195427    195426    195428    195430    195429    195431
    195433    195432    195434    195436    195435    195437    195439    195438    195440
    195442    195441    195443    195445    195444    195446    195448    195447    195449
    195451    195450    195452    195454    195453    195455    195457    195456    195458
    195460    195459    195461    195463    195462    195464    195466    195465    195467
    195469    195468    195470    195472    195471    195473    195475    195474    195476
    195478    195477    195479    195481    195480    195482    195484    195483    195485
    195487    195486    195488    195490    195489    195491    195493    195492    195494
    195496    195495    195497    195499    195498    195500    195502    195501    195503
    195505    195504    195506    195508    195507    195509    195511    195510    195512
    195514    195513    195515    195517    195516    195518    195520    195519    195521
    195523    195522    195524    195526    195525    195527    195529    195528    195530
    195532    195531    195533    195535    195534    195536    195538    195537    195539
    195541    195540    195542    195544    195543    195545    195547    195546    195548
    195550    195549    195551    195553    195552    195554    195556    195555    195557
    195559    195558    195560    195562    195561    195563    195565    195564    195566
    195568    195567    195569    195571    195570    195572    195574    195573    195575
    195577    195576    195578    195580    195579    195581    195583    195582    195584
    195586    195585    195587    195589    195588    195590    195592    195591    195593
    195595    195594    195596    195598    195597    195599    195601    195600    195602
    195604    195603    195605    195607    195606    195608    195610    195609    195611
    195613    195612    195614    195616    195615    195617    195619    195618    195620
    195622    195621    195623    195625    195624    195626    195628    195627    195629
    195631    195630    195632    195634    195633    195635    195637    195636    195638
    195640    195639    195641    195643    195642    195644    195646    195645    195647
    195649    195648    195650    195652    195651    195653    195655    195654    195656
    195658    195657    195659    195661    195660    195662    195664    195663    195665
    195667    195666    195668    195670    195669    195671    195673    195672    195674
    195676    195675    195677    195679    195678    195680    195682    195681    195683
    195685    195684    195686    195688    195687    195689    195691    195690    195692
    195694    195693    195695    195697    195696    195698    195700    195699    195701
    195703    195702    195704    195706    195705    195707    195709    195708    195710
    195712    195711    195713    195715    195714    195716    195718    195717    195719
    195721    195720    195722    195724    195723    195725    195727    195726    195728
    195730    195729    195731    195733    195732    195734    195736    195735    195737
    195739    195738    195740    195742    195741    195743    195745    195744    195746
    195748    195747    195749    195751    195750    195752    195754    195753    195755
    195757    195756    195758    195760    195759    195761    195763    195762    195764
    195766    195765    195767    195769    195768    195770    195772    195771    195773
    195775    195774    195776    195778    195777    195779    195781    195780    195782
    195784    195783    195785    195787    195786    195788    195790    195789    195791
    195793    195792    195794    195796    195795    195797    195799    195798    195800
    195802    195801    195803    195805    195804    195806    195808    195807    195809
    195811    195810    195812    195814    195813    195815    195817    195816    195818
    195820    195819    195821    195823    195822    195824    195826    195825    195827
    195829    195828    195830    195832    195831    195833    195835    195834    195836
    195838    195837    195839    195841    195840    195842    195844    195843    195845
    195847    195846    195848    195850    195849    195851    195853    195852    195854
    195856    195855    195857    195859    195858    195860    195862    195861    195863
    195865    195864    195866    195868    195867    195869    195871    195870    195872
    195874    195873    195875    195877    195876    195878    195880    195879    195881
    195883    195882    195884    195886    195885    195887    195889    195888    195890
    195892    195891    195893    195895    195894    195896    195898    195897    195899
    195901    195900    195902    195904    195903    195905    195907    195906    195908
    195910    195909    195911    195913    195912    195914    195916    195915    195917
    195919    195918    195920    195922    195921    195923    195925    195924    195926
    195928    195927    195929    195931    195930    195932    195934    195933    195935
    195937    195936    195938    195940    195939    195941    195943    195942    195944
    195946    195945    195947    195949    195948    195950    195952    195951    195953
    195955    195954    195956    195958    195957    195959    195961    195960    195962
    195964    195963    195965    195967    195966    195968    195970    195969    195971
    195973    195972    195974    195976    195975    195977    195979    195978    195980
    195982    195981    195983    195985    195984    195986    195988    195987    195989
    195991    195990    195992    195994    195993    195995    195997    195996    195998
    196000    195999    196001    196003    196002    196004    196006    196005    196007
    196009    196008    196010    196012    196011    196013    196015    196014    196016
    196018    196017    196019    196021    196020    196022    196024    196023    196025
    196027    196026    196028    196030    196029    196031    196033    196032    196034
    196036    196035    196037    196039    196038    196040    196042    196041    196043
    196045    196044    196046    196048    196047    196049    196051    196050    196052
    196054    196053    196055    196057    196056    196058    196060    196059    196061
    196063    196062    196064    196066    196065    196067    196069    196068    196070
    196072    196071    196073    196075    196074    196076    196078    196077    196079
    196081    196080    196082    196084    196083    196085    196087    196086    196088
    196090    196089    196091    196093    196092    196094    196096    196095    196097
    196099    196098    196100    196102    196101    196103    196105    196104    196106
    196108    196107    196109    196111    196110    196112    196114    196113    196115
    196117    196116    196118    196120    196119    196121    196123    196122    196124
    196126    196125    196127    196129    196128    196130    196132    196131    196133
    196135    196134    196136    196138    196137    196139    196141    196140    196142
    196144    196143    196145    196147    196146    196148    196150    196149    196151
    196153    196152    196154    196156    196155    196157    196159    196158    196160
    196162    196161    196163    196165    196164    196166    196168    196167    196169
    196171    196170    196172    196174    196173    196175    196177    196176    196178
    196180    196179    196181    196183    196182    196184    196186    196185    196187
    196189    196188    196190    196192    196191    196193    196195    196194    196196
    196198    196197    196199    196201    196200    196202    196204    196203    196205
    196207    196206    196208    196210    196209    196211    196213    196212    196214
    196216    196215    196217    196219    196218    196220    196222    196221    196223
    196225    196224    196226    196228    196227    196229    196231    196230    196232
    196234    196233    196235    196237    196236    196238    196240    196239    196241
    196243    196242    196244    196246    196245    196247    196249    196248    196250
    196252    196251    196253    196255    196254    196256    196258    196257    196259
    196261    196260    196262    196264    196263    196265    196267    196266    196268
    196270    196269    196271    196273    196272    196274    196276    196275    196277
    196279    196278    196280    196282    196281    196283    196285    196284    196286
    196288    196287    196289    196291    196290    196292    196294    196293    196295
    196297    196296    196298    196300    196299    196301    196303    196302    196304
    196306    196305    196307    196309    196308    196310    196312    196311    196313
    196315    196314    196316    196318    196317    196319    196321    196320    196322
    196324    196323    196325    196327    196326    196328    196330    196329    196331
    196333    196332    196334    196336    196335    196337    196339    196338    196340
    196342    196341    196343    196345    196344    196346    196348    196347    196349
    196351    196350    196352    196354    196353    196355    196357    196356    196358
    196360    196359    196361    196363    196362    196364    196366    196365    196367
    196369    196368    196370    196372    196371    196373    196375    196374    196376
    196378    196377    196379    196381    196380    196382    196384    196383    196385
    196387    196386    196388    196390    196389    196391    196393    196392    196394
    196396    196395    196397    196399    196398    196400    196402    196401    196403
    196405    196404    196406    196408    196407    196409    196411    196410    196412
    196414    196413    196415    196417    196416    196418    196420    196419    196421
    196423    196422    196424    196426    196425    196427    196429    196428    196430
    196432    196431    196433    196435    196434    196436    196438    196437    196439
    196441    196440    196442    196444    196443    196445    196447    196446    196448
    196450    196449    196451    196453    196452    196454    196456    196455    196457
    196459    196458    196460    196462    196461    196463    196465    196464    196466
    196468    196467    196469    196471    196470    196472    196474    196473    196475
    196477    196476    196478    196480    196479    196481    196483    196482    196484
    196486    196485    196487    196489    196488    196490    196492    196491    196493
    196495    196494    196496    196498    196497    196499    196501    196500    196502
    196504    196503    196505    196507    196506    196508    196510    196509    196511
    196513    196512    196514    196516    196515    196517    196519    196518    196520
    196522    196521    196523    196525    196524    196526    196528    196527    196529
    196531    196530    196532    196534    196533    196535    196537    196536    196538
    196540    196539    196541    196543    196542    196544    196546    196545    196547
    196549    196548    196550    196552    196551    196553    196555    196554    196556
    196558    196557    196559    196561    196560    196562    196564    196563    196565
    196567    196566    196568    196570    196569    196571    196573    196572    196574
    196576    196575    196577    196579    196578    196580    196582    196581    196583
    196585    196584    196586    196588    196587    196589    196591    196590    196592
    196594    196593    196595    196597    196596    196598    196600    196599    196601
    196603    196602    196604    196606    196605    196607    196609    196608    196610
    196612    196611    196613    196615    196614    196616    196618    196617    196619
    196621    196620    196622    196624    196623    196625    196627    196626    196628
    196630    196629    196631    196633    196632    196634    196636    196635    196637
    196639    196638    196640    196642    196641    196643    196645    196644    196646
    196648    196647    196649    196651    196650    196652    196654    196653    196655
    196657    196656    196658    196660    196659    196661    196663    196662    196664
    196666    196665    196667    196669    196668    196670    196672    196671    196673
    196675    196674    196676    196678    196677    196679    196681    196680    196682
    196684    196683    196685    196687    196686    196688    196690    196689    196691
    196693    196692    196694    196696    196695    196697    196699    196698    196700
    196702    196701    196703    196705    196704    196706    196708    196707    196709
    196711    196710    196712    196714    196713    196715    196717    196716    196718
    196720    196719    196721    196723    196722    196724    196726    196725    196727
    196729    196728    196730    196732    196731    196733    196735    196734    196736
    196738    196737    196739    196741    196740    196742    196744    196743    196745
    196747    196746    196748    196750    196749    196751    196753    196752    196754
    196756    196755    196757    196759    196758    196760    196762    196761    196763
    196765    196764    196766    196768    196767    196769    196771    196770    196772
    196774    196773    196775    196777    196776    196778    196780    196779    196781
    196783    196782    196784    196786    196785    196787    196789    196788    196790
    196792    196791    196793    196795    196794    196796    196798    196797    196799
    196801    196800    196802    196804    196803    196805    196807    196806    196808
    196810    196809    196811    196813    196812    196814    196816    196815    196817
    196819    196818    196820    196822    196821    196823    196825    196824    196826
    196828    196827    196829    196831    196830    196832    196834    196833    196835
    196837    196836    196838    196840    196839    196841    196843    196842    196844
    196846    196845    196847    196849    196848    196850    196852    196851    196853
    196855    196854    196856    196858    196857    196859    196861    196860    196862
    196864    196863    196865    196867    196866    196868    196870    196869    196871
    196873    196872    196874    196876    196875    196877    196879    196878    196880
    196882    196881    196883    196885    196884    196886    196888    196887    196889
    196891    196890    196892    196894    196893    196895    196897    196896    196898
    196900    196899    196901    196903    196902    196904    196906    196905    196907
    196909    196908    196910    196912    196911    196913    196915    196914    196916
    196918    196917    196919    196921    196920    196922    196924    196923    196925
    196927    196926    196928    196930    196929    196931    196933    196932    196934
    196936    196935    196937    196939    196938    196940    196942    196941    196943
    196945    196944    196946    196948    196947    196949    196951    196950    196952
    196954    196953    196955    196957    196956    196958    196960    196959    196961
    196963    196962    196964    196966    196965    196967    196969    196968    196970
    196972    196971    196973    196975    196974    196976    196978    196977    196979
    196981    196980    196982    196984    196983    196985    196987    196986    196988
    196990    196989    196991    196993    196992    196994    196996    196995    196997
    196999    196998    197000    197002    197001    197003    197005    197004    197006
    197008    197007    197009    197011    197010    197012    197014    197013    197015
    197017    197016    197018    197020    197019    197021    197023    197022    197024
    197026    197025    197027    197029    197028    197030    197032    197031    197033
    197035    197034    197036    197038    197037    197039    197041    197040    197042
    197044    197043    197045    197047    197046    197048    197050    197049    197051
    197053    197052    197054    197056    197055    197057    197059    197058    197060
    197062    197061    197063    197065    197064    197066    197068    197067    197069
    197071    197070    197072    197074    197073    197075    197077    197076    197078
    197080    197079    197081    197083    197082    197084    197086    197085    197087
    197089    197088    197090    197092    197091    197093    197095    197094    197096
    197098    197097    197099    197101    197100    197102    197104    197103    197105
    197107    197106    197108    197110    197109    197111    197113    197112    197114
    197116    197115    197117    197119    197118    197120    197122    197121    197123
    197125    197124    197126    197128    197127    197129    197131    197130    197132
    197134    197133    197135    197137    197136    197138    197140    197139    197141
    197143    197142    197144    197146    197145    197147    197149    197148    197150
    197152    197151    197153    197155    197154    197156    197158    197157    197159
    197161    197160    197162    197164    197163    197165    197167    197166    197168
    197170    197169    197171    197173    197172    197174    197176    197175    197177
    197179    197178    197180    197182    197181    197183    197185    197184    197186
    197188    197187    197189    197191    197190    197192    197194    197193    197195
    197197    197196    197198    197200    197199    197201    197203    197202    197204
    197206    197205    197207    197209    197208    197210    197212    197211    197213
    197215    197214    197216    197218    197217    197219    197221    197220    197222
    197224    197223    197225    197227    197226    197228    197230    197229    197231
    197233    197232    197234    197236    197235    197237    197239    197238    197240
    197242    197241    197243    197245    197244    197246    197248    197247    197249
    197251    197250    197252    197254    197253    197255    197257    197256    197258
    197260    197259    197261    197263    197262    197264    197266    197265    197267
    197269    197268    197270    197272    197271    197273    197275    197274    197276
    197278    197277    197279    197281    197280    197282    197284    197283    197285
    197287    197286    197288    197290    197289    197291    197293    197292    197294
    197296    197295    197297    197299    197298    197300    197302    197301    197303
    197305    197304    197306    197308    197307    197309    197311    197310    197312
    197314    197313    197315    197317    197316    197318    197320    197319    197321
    197323    197322    197324    197326    197325    197327    197329    197328    197330
    197332    197331    197333    197335    197334    197336    197338    197337    197339
    197341    197340    197342    197344    197343    197345    197347    197346    197348
    197350    197349    197351    197353    197352    197354    197356    197355    197357
    197359    197358    197360    197362    197361    197363    197365    197364    197366
    197368    197367    197369    197371    197370    197372    197374    197373    197375
    197377    197376    197378    197380    197379    197381    197383    197382    197384
    197386    197385    197387    197389    197388    197390    197392    197391    197393
    197395    197394    197396    197398    197397    197399    197401    197400    197402
    197404    197403    197405    197407    197406    197408    197410    197409    197411
    197413    197412    197414    197416    197415    197417    197419    197418    197420
    197422    197421    197423    197425    197424    197426    197428    197427    197429
    197431    197430    197432    197434    197433    197435    197437    197436    197438
    197440    197439    197441    197443    197442    197444    197446    197445    197447
    197449    197448    197450    197452    197451    197453    197455    197454    197456
    197458    197457    197459    197461    197460    197462    197464    197463    197465
    197467    197466    197468    197470    197469    197471    197473    197472    197474
    197476    197475    197477    197479    197478    197480    197482    197481    197483
    197485    197484    197486    197488    197487    197489    197491    197490    197492
    197494    197493    197495    197497    197496    197498    197500    197499    197501
    197503    197502    197504    197506    197505    197507    197509    197508    197510
    197512    197511    197513    197515    197514    197516    197518    197517    197519
    197521    197520    197522    197524    197523    197525    197527    197526    197528
    197530    197529    197531    197533    197532    197534    197536    197535    197537
    197539    197538    197540    197542    197541    197543    197545    197544    197546
    197548    197547    197549    197551    197550    197552    197554    197553    197555
    197557    197556    197558    197560    197559    197561    197563    197562    197564
    197566    197565    197567    197569    197568    197570    197572    197571    197573
    197575    197574    197576    197578    197577    197579    197581    197580    197582
    197584    197583    197585    197587    197586    197588    197590    197589    197591
    197593    197592    197594    197596    197595    197597    197599    197598    197600
    197602    197601    197603    197605    197604    197606    197608    197607    197609
    197611    197610    197612    197614    197613    197615    197617    197616    197618
    197620    197619    197621    197623    197622    197624    197626    197625    197627
    197629    197628    197630    197632    197631    197633    197635    197634    197636
    197638    197637    197639    197641    197640    197642    197644    197643    197645
    197647    197646    197648    197650    197649    197651    197653    197652    197654
    197656    197655    197657    197659    197658    197660    197662    197661    197663
    197665    197664    197666    197668    197667    197669    197671    197670    197672
    197674    197673    197675    197677    197676    197678    197680    197679    197681
    197683    197682    197684    197686    197685    197687    197689    197688    197690
    197692    197691    197693    197695    197694    197696    197698    197697    197699
    197701    197700    197702    197704    197703    197705    197707    197706    197708
    197710    197709    197711    197713    197712    197714    197716    197715    197717
    197719    197718    197720    197722    197721    197723    197725    197724    197726
    197728    197727    197729    197731    197730    197732    197734    197733    197735
    197737    197736    197738    197740    197739    197741    197743    197742    197744
    197746    197745    197747    197749    197748    197750    197752    197751    197753
    197755    197754    197756    197758    197757    197759    197761    197760    197762
    197764    197763    197765    197767    197766    197768    197770    197769    197771
    197773    197772    197774    197776    197775    197777    197779    197778    197780
    197782    197781    197783    197785    197784    197786    197788    197787    197789
    197791    197790    197792    197794    197793    197795    197797    197796    197798
    197800    197799    197801    197803    197802    197804    197806    197805    197807
    197809    197808    197810    197812    197811    197813    197815    197814    197816
    197818    197817    197819    197821    197820    197822    197824    197823    197825
    197827    197826    197828    197830    197829    197831    197833    197832    197834
    197836    197835    197837    197839    197838    197840    197842    197841    197843
    197845    197844    197846    197848    197847    197849    197851    197850    197852
    197854    197853    197855    197857    197856    197858    197860    197859    197861
    197863    197862    197864    197866    197865    197867    197869    197868    197870
    197872    197871    197873    197875    197874    197876    197878    197877    197879
    197881    197880    197882    197884    197883    197885    197887    197886    197888
    197890    197889    197891    197893    197892    197894    197896    197895    197897
    197899    197898    197900    197902    197901    197903    197905    197904    197906
    197908    197907    197909    197911    197910    197912    197914    197913    197915
    197917    197916    197918    197920    197919    197921    197923    197922    197924
    197926    197925    197927    197929    197928    197930    197932    197931    197933
    197935    197934    197936    197938    197937    197939    197941    197940    197942
    197944    197943    197945    197947    197946    197948    197950    197949    197951
    197953    197952    197954    197956    197955    197957    197959    197958    197960
    197962    197961    197963    197965    197964    197966    197968    197967    197969
    197971    197970    197972    197974    197973    197975    197977    197976    197978
    197980    197979    197981    197983    197982    197984    197986    197985    197987
    197989    197988    197990    197992    197991    197993    197995    197994    197996
    197998    197997    197999    198001    198000    198002    198004    198003    198005
    198007    198006    198008    198010    198009    198011    198013    198012    198014
    198016    198015    198017    198019    198018    198020    198022    198021    198023
    198025    198024    198026    198028    198027    198029    198031    198030    198032
    198034    198033    198035    198037    198036    198038    198040    198039    198041
    198043    198042    198044    198046    198045    198047    198049    198048    198050
    198052    198051    198053    198055    198054    198056    198058    198057    198059
    198061    198060    198062    198064    198063    198065    198067    198066    198068
    198070    198069    198071    198073    198072    198074    198076    198075    198077
    198079    198078    198080    198082    198081    198083    198085    198084    198086
    198088    198087    198089    198091    198090    198092    198094    198093    198095
    198097    198096    198098    198100    198099    198101    198103    198102    198104
    198106    198105    198107    198109    198108    198110    198112    198111    198113
    198115    198114    198116    198118    198117    198119    198121    198120    198122
    198124    198123    198125    198127    198126    198128    198130    198129    198131
    198133    198132    198134    198136    198135    198137    198139    198138    198140
    198142    198141    198143    198145    198144    198146    198148    198147    198149
    198151    198150    198152    198154    198153    198155    198157    198156    198158
    198160    198159    198161    198163    198162    198164    198166    198165    198167
    198169    198168    198170    198172    198171    198173    198175    198174    198176
    198178    198177    198179    198181    198180    198182    198184    198183    198185
    198187    198186    198188    198190    198189    198191    198193    198192    198194
    198196    198195    198197    198199    198198    198200    198202    198201    198203
    198205    198204    198206    198208    198207    198209    198211    198210    198212
    198214    198213    198215    198217    198216    198218    198220    198219    198221
    198223    198222    198224    198226    198225    198227    198229    198228    198230
    198232    198231    198233    198235    198234    198236    198238    198237    198239
    198241    198240    198242    198244    198243    198245    198247    198246    198248
    198250    198249    198251    198253    198252    198254    198256    198255    198257
    198259    198258    198260    198262    198261    198263    198265    198264    198266
    198268    198267    198269    198271    198270    198272    198274    198273    198275
    198277    198276    198278    198280    198279    198281    198283    198282    198284
    198286    198285    198287    198289    198288    198290    198292    198291    198293
    198295    198294    198296    198298    198297    198299    198301    198300    198302
    198304    198303    198305    198307    198306    198308    198310    198309    198311
    198313    198312    198314    198316    198315    198317    198319    198318    198320
    198322    198321    198323    198325    198324    198326    198328    198327    198329
    198331    198330    198332    198334    198333    198335    198337    198336    198338
    198340    198339    198341    198343    198342    198344    198346    198345    198347
    198349    198348    198350    198352    198351    198353    198355    198354    198356
    198358    198357    198359    198361    198360    198362    198364    198363    198365
    198367    198366    198368    198370    198369    198371    198373    198372    198374
    198376    198375    198377    198379    198378    198380    198382    198381    198383
    198385    198384    198386    198388    198387    198389    198391    198390    198392
    198394    198393    198395    198397    198396    198398    198400    198399    198401
    198403    198402    198404    198406    198405    198407    198409    198408    198410
    198412    198411    198413    198415    198414    198416    198418    198417    198419
    198421    198420    198422    198424    198423    198425    198427    198426    198428
    198430    198429    198431    198433    198432    198434    198436    198435    198437
    198439    198438    198440    198442    198441    198443    198445    198444    198446
    198448    198447    198449    198451    198450    198452    198454    198453    198455
    198457    198456    198458    198460    198459    198461    198463    198462    198464
    198466    198465    198467    198469    198468    198470    198472    198471    198473
    198475    198474    198476    198478    198477    198479    198481    198480    198482
    198484    198483    198485    198487    198486    198488    198490    198489    198491
    198493    198492    198494    198496    198495    198497    198499    198498    198500
    198502    198501    198503    198505    198504    198506    198508    198507    198509
    198511    198510    198512    198514    198513    198515    198517    198516    198518
    198520    198519    198521    198523    198522    198524    198526    198525    198527
    198529    198528    198530    198532    198531    198533    198535    198534    198536
    198538    198537    198539    198541    198540    198542    198544    198543    198545
    198547    198546    198548    198550    198549    198551    198553    198552    198554
    198556    198555    198557    198559    198558    198560    198562    198561    198563
    198565    198564    198566    198568    198567    198569    198571    198570    198572
    198574    198573    198575    198577    198576    198578    198580    198579    198581
    198583    198582    198584    198586    198585    198587    198589    198588    198590
    198592    198591    198593    198595    198594    198596    198598    198597    198599
    198601    198600    198602    198604    198603    198605    198607    198606    198608
    198610    198609    198611    198613    198612    198614    198616    198615    198617
    198619    198618    198620    198622    198621    198623    198625    198624    198626
    198628    198627    198629    198631    198630    198632    198634    198633    198635
    198637    198636    198638    198640    198639    198641    198643    198642    198644
    198646    198645    198647    198649    198648    198650    198652    198651    198653
    198655    198654    198656    198658    198657    198659    198661    198660    198662
    198664    198663    198665    198667    198666    198668    198670    198669    198671
    198673    198672    198674    198676    198675    198677    198679    198678    198680
    198682    198681    198683    198685    198684    198686    198688    198687    198689
    198691    198690    198692    198694    198693    198695    198697    198696    198698
    198700    198699    198701    198703    198702    198704    198706    198705    198707
    198709    198708    198710    198712    198711    198713    198715    198714    198716
    198718    198717    198719    198721    198720    198722    198724    198723    198725
    198727    198726    198728    198730    198729    198731    198733    198732    198734
    198736    198735    198737    198739    198738    198740    198742    198741    198743
    198745    198744    198746    198748    198747    198749    198751    198750    198752
    198754    198753    198755    198757    198756    198758    198760    198759    198761
    198763    198762    198764    198766    198765    198767    198769    198768    198770
    198772    198771    198773    198775    198774    198776    198778    198777    198779
    198781    198780    198782    198784    198783    198785    198787    198786    198788
    198790    198789    198791    198793    198792    198794    198796    198795    198797
    198799    198798    198800    198802    198801    198803    198805    198804    198806
    198808    198807    198809    198811    198810    198812    198814    198813    198815
    198817    198816    198818    198820    198819    198821    198823    198822    198824
    198826    198825    198827    198829    198828    198830    198832    198831    198833
    198835    198834    198836    198838    198837    198839    198841    198840    198842
    198844    198843    198845    198847    198846    198848    198850    198849    198851
    198853    198852    198854    198856    198855    198857    198859    198858    198860
    198862    198861    198863    198865    198864    198866    198868    198867    198869
    198871    198870    198872    198874    198873    198875    198877    198876    198878
    198880    198879    198881    198883    198882    198884    198886    198885    198887
    198889    198888    198890    198892    198891    198893    198895    198894    198896
    198898    198897    198899    198901    198900    198902    198904    198903    198905
    198907    198906    198908    198910    198909    198911    198913    198912    198914
    198916    198915    198917    198919    198918    198920    198922    198921    198923
    198925    198924    198926    198928    198927    198929    198931    198930    198932
    198934    198933    198935    198937    198936    198938    198940    198939    198941
    198943    198942    198944    198946    198945    198947    198949    198948    198950
    198952    198951    198953    198955    198954    198956    198958    198957    198959
    198961    198960    198962    198964    198963    198965    198967    198966    198968
    198970    198969    198971    198973    198972    198974    198976    198975    198977
    198979    198978    198980    198982    198981    198983    198985    198984    198986
    198988    198987    198989    198991    198990    198992    198994    198993    198995
    198997    198996    198998    199000    198999    199001    199003    199002    199004
    199006    199005    199007    199009    199008    199010    199012    199011    199013
    199015    199014    199016    199018    199017    199019    199021    199020    199022
    199024    199023    199025    199027    199026    199028    199030    199029    199031
    199033    199032    199034    199036    199035    199037    199039    199038    199040
    199042    199041    199043    199045    199044    199046    199048    199047    199049
    199051    199050    199052    199054    199053    199055    199057    199056    199058
    199060    199059    199061    199063    199062    199064    199066    199065    199067
    199069    199068    199070    199072    199071    199073    199075    199074    199076
    199078    199077    199079    199081    199080    199082    199084    199083    199085
    199087    199086    199088    199090    199089    199091    199093    199092    199094
    199096    199095    199097    199099    199098    199100    199102    199101    199103
    199105    199104    199106    199108    199107    199109    199111    199110    199112
    199114    199113    199115    199117    199116    199118    199120    199119    199121
    199123    199122    199124    199126    199125    199127    199129    199128    199130
    199132    199131    199133    199135    199134    199136    199138    199137    199139
    199141    199140    199142    199144    199143    199145    199147    199146    199148
    199150    199149    199151    199153    199152    199154    199156    199155    199157
    199159    199158    199160    199162    199161    199163    199165    199164    199166
    199168    199167    199169    199171    199170    199172    199174    199173    199175
    199177    199176    199178    199180    199179    199181    199183    199182    199184
    199186    199185    199187    199189    199188    199190    199192    199191    199193
    199195    199194    199196    199198    199197    199199    199201    199200    199202
    199204    199203    199205    199207    199206    199208    199210    199209    199211
    199213    199212    199214    199216    199215    199217    199219    199218    199220
    199222    199221    199223    199225    199224    199226    199228    199227    199229
    199231    199230    199232    199234    199233    199235    199237    199236    199238
    199240    199239    199241    199243    199242    199244    199246    199245    199247
    199249    199248    199250    199252    199251    199253    199255    199254    199256
    199258    199257    199259    199261    199260    199262    199264    199263    199265
    199267    199266    199268    199270    199269    199271    199273    199272    199274
    199276    199275    199277    199279    199278    199280    199282    199281    199283
    199285    199284    199286    199288    199287    199289    199291    199290    199292
    199294    199293    199295    199297    199296    199298    199300    199299    199301
    199303    199302    199304    199306    199305    199307    199309    199308    199310
    199312    199311    199313    199315    199314    199316    199318    199317    199319
    199321    199320    199322    199324    199323    199325    199327    199326    199328
    199330    199329    199331    199333    199332    199334    199336    199335    199337
    199339    199338    199340    199342    199341    199343    199345    199344    199346
    199348    199347    199349    199351    199350    199352    199354    199353    199355
    199357    199356    199358    199360    199359    199361    199363    199362    199364
    199366    199365    199367    199369    199368    199370    199372    199371    199373
    199375    199374    199376    199378    199377    199379    199381    199380    199382
    199384    199383    199385    199387    199386    199388    199390    199389    199391
    199393    199392    199394    199396    199395    199397    199399    199398    199400
    199402    199401    199403    199405    199404    199406    199408    199407    199409
    199411    199410    199412    199414    199413    199415    199417    199416    199418
    199420    199419    199421    199423    199422    199424    199426    199425    199427
    199429    199428    199430    199432    199431    199433    199435    199434    199436
    199438    199437    199439    199441    199440    199442    199444    199443    199445
    199447    199446    199448    199450    199449    199451    199453    199452    199454
    199456    199455    199457    199459    199458    199460    199462    199461    199463
    199465    199464    199466    199468    199467    199469    199471    199470    199472
    199474    199473    199475    199477    199476    199478    199480    199479    199481
    199483    199482    199484    199486    199485    199487    199489    199488    199490
    199492    199491    199493    199495    199494    199496    199498    199497    199499
    199501    199500    199502    199504    199503    199505    199507    199506    199508
    199510    199509    199511    199513    199512    199514    199516    199515    199517
    199519    199518    199520    199522    199521    199523    199525    199524    199526
    199528    199527    199529    199531    199530    199532    199534    199533    199535
    199537    199536    199538    199540    199539    199541    199543    199542    199544
    199546    199545    199547    199549    199548    199550    199552    199551    199553
    199555    199554    199556    199558    199557    199559    199561    199560    199562
    199564    199563    199565    199567    199566    199568    199570    199569    199571
    199573    199572    199574    199576    199575    199577    199579    199578    199580
    199582    199581    199583    199585    199584    199586    199588    199587    199589
    199591    199590    199592    199594    199593    199595    199597    199596    199598
    199600    199599    199601    199603    199602    199604    199606    199605    199607
    199609    199608    199610    199612    199611    199613    199615    199614    199616
    199618    199617    199619    199621    199620    199622    199624    199623    199625
    199627    199626    199628    199630    199629    199631    199633    199632    199634
    199636    199635    199637    199639    199638    199640    199642    199641    199643
    199645    199644    199646    199648    199647    199649    199651    199650    199652
    199654    199653    199655    199657    199656    199658    199660    199659    199661
    199663    199662    199664    199666    199665    199667    199669    199668    199670
    199672    199671    199673    199675    199674    199676    199678    199677    199679
    199681    199680    199682    199684    199683    199685    199687    199686    199688
    199690    199689    199691    199693    199692    199694    199696    199695    199697
    199699    199698    199700    199702    199701    199703    199705    199704    199706
    199708    199707    199709    199711    199710    199712    199714    199713    199715
    199717    199716    199718    199720    199719    199721    199723    199722    199724
    199726    199725    199727    199729    199728    199730    199732    199731    199733
    199735    199734    199736    199738    199737    199739    199741    199740    199742
    199744    199743    199745    199747    199746    199748    199750    199749    199751
    199753    199752    199754    199756    199755    199757    199759    199758    199760
    199762    199761    199763    199765    199764    199766    199768    199767    199769
    199771    199770    199772    199774    199773    199775    199777    199776    199778
    199780    199779    199781    199783    199782    199784    199786    199785    199787
    199789    199788    199790    199792    199791    199793    199795    199794    199796
    199798    199797    199799    199801    199800    199802    199804    199803    199805
    199807    199806    199808    199810    199809    199811    199813    199812    199814
    199816    199815    199817    199819    199818    199820    199822    199821    199823
    199825    199824    199826    199828    199827    199829    199831    199830    199832
    199834    199833    199835    199837    199836    199838    199840    199839    199841
    199843    199842    199844    199846    199845    199847    199849    199848    199850
    199852    199851    199853    199855    199854    199856    199858    199857    199859
    199861    199860    199862    199864    199863    199865    199867    199866    199868
    199870    199869    199871    199873    199872    199874    199876    199875    199877
    199879    199878    199880    199882    199881    199883    199885    199884    199886
    199888    199887    199889    199891    199890    199892    199894    199893    199895
    199897    199896    199898    199900    199899    199901    199903    199902    199904
    199906    199905    199907    199909    199908    199910    199912    199911    199913
    199915    199914    199916    199918    199917    199919    199921    199920    199922
    199924    199923    199925    199927    199926    199928    199930    199929    199931
    199933    199932    199934    199936    199935    199937    199939    199938    199940
    199942    199941    199943    199945    199944    199946    199948    199947    199949
    199951    199950    199952    199954    199953    199955    199957    199956    199958
    199960    199959    199961    199963    199962    199964    199966    199965    199967
    199969    199968    199970    199972    199971    199973    199975    199974    199976
    199978    199977    199979    199981    199980    199982    199984    199983    199985
    199987    199986    199988    199990    199989    199991    199993    199992    199994
    199996    199995    199997    199999    199998    200000    200002    200001    200003
    200005    200004    200006    200008    200007    200009    200011    200010    200012
    200014    200013    200015    200017    200016    200018    200020    200019    200021
    200023    200022    200024    200026    200025    200027    200029    200028    200030
    200032    200031    200033    200035    200034    200036    200038    200037    200039
    200041    200040    200042    200044    200043    200045    200047    200046    200048
    200050    200049    200051    200053    200052    200054    200056    200055    200057
    200059    200058    200060    200062    200061    200063    200065    200064    200066
    200068    200067    200069    200071    200070    200072    200074    200073    200075
    200077    200076    200078    200080    200079    200081    200083    200082    200084
    200086    200085    200087    200089    200088    200090    200092    200091    200093
    200095    200094    200096    200098    200097    200099    200101    200100    200102
    200104    200103    200105    200107    200106    200108    200110    200109    200111
    200113    200112    200114    200116    200115    200117    200119    200118    200120
    200122    200121    200123    200125    200124    200126    200128    200127    200129
    200131    200130    200132    200134    200133    200135    200137    200136    200138
    200140    200139    200141    200143    200142    200144    200146    200145    200147
    200149    200148    200150    200152    200151    200153    200155    200154    200156
    200158    200157    200159    200161    200160    200162    200164    200163    200165
    200167    200166    200168    200170    200169    200171    200173    200172    200174
    200176    200175    200177    200179    200178    200180    200182    200181    200183
    200185    200184    200186    200188    200187    200189    200191    200190    200192
    200194    200193    200195    200197    200196    200198    200200    200199    200201
    200203    200202    200204    200206    200205    200207    200209    200208    200210
    200212    200211    200213    200215    200214    200216    200218    200217    200219
    200221    200220    200222    200224    200223    200225    200227    200226    200228
    200230    200229    200231    200233    200232    200234    200236    200235    200237
    200239    200238    200240    200242    200241    200243    200245    200244    200246
    200248    200247    200249    200251    200250    200252    200254    200253    200255
    200257    200256    200258    200260    200259    200261    200263    200262    200264
    200266    200265    200267    200269    200268    200270    200272    200271    200273
    200275    200274    200276    200278    200277    200279    200281    200280    200282
    200284    200283    200285    200287    200286    200288    200290    200289    200291
    200293    200292    200294    200296    200295    200297    200299    200298    200300
    200302    200301    200303    200305    200304    200306    200308    200307    200309
    200311    200310    200312    200314    200313    200315    200317    200316    200318
    200320    200319    200321    200323    200322    200324    200326    200325    200327
    200329    200328    200330    200332    200331    200333    200335    200334    200336
    200338    200337    200339    200341    200340    200342    200344    200343    200345
    200347    200346    200348    200350    200349    200351    200353    200352    200354
    200356    200355    200357    200359    200358    200360    200362    200361    200363
    200365    200364    200366    200368    200367    200369    200371    200370    200372
    200374    200373    200375    200377    200376    200378    200380    200379    200381
    200383    200382    200384    200386    200385    200387    200389    200388    200390
    200392    200391    200393    200395    200394    200396    200398    200397    200399
    200401    200400    200402    200404    200403    200405    200407    200406    200408
    200410    200409    200411    200413    200412    200414    200416    200415    200417
    200419    200418    200420    200422    200421    200423    200425    200424    200426
    200428    200427    200429    200431    200430    200432    200434    200433    200435
    200437    200436    200438    200440    200439    200441    200443    200442    200444
    200446    200445    200447    200449    200448    200450    200452    200451    200453
    200455    200454    200456    200458    200457    200459    200461    200460    200462
    200464    200463    200465    200467    200466    200468    200470    200469    200471
    200473    200472    200474    200476    200475    200477    200479    200478    200480
    200482    200481    200483    200485    200484    200486    200488    200487    200489
    200491    200490    200492    200494    200493    200495    200497    200496    200498
    200500    200499    200501    200503    200502    200504    200506    200505    200507
    200509    200508    200510    200512    200511    200513    200515    200514    200516
    200518    200517    200519    200521    200520    200522    200524    200523    200525
    200527    200526    200528    200530    200529    200531    200533    200532    200534
    200536    200535    200537    200539    200538    200540    200542    200541    200543
    200545    200544    200546    200548    200547    200549    200551    200550    200552
    200554    200553    200555    200557    200556    200558    200560    200559    200561
    200563    200562    200564    200566    200565    200567    200569    200568    200570
    200572    200571    200573    200575    200574    200576    200578    200577    200579
    200581    200580    200582    200584    200583    200585    200587    200586    200588
    200590    200589    200591    200593    200592    200594    200596    200595    200597
    200599    200598    200600    200602    200601    200603    200605    200604    200606
    200608    200607    200609    200611    200610    200612    200614    200613    200615
    200617    200616    200618    200620    200619    200621    200623    200622    200624
    200626    200625    200627    200629    200628    200630    200632    200631    200633
    200635    200634    200636    200638    200637    200639    200641    200640    200642
    200644    200643    200645    200647    200646    200648    200650    200649    200651
    200653    200652    200654    200656    200655    200657    200659    200658    200660
    200662    200661    200663    200665    200664    200666    200668    200667    200669
    200671    200670    200672    200674    200673    200675    200677    200676    200678
    200680    200679    200681    200683    200682    200684    200686    200685    200687
    200689    200688    200690    200692    200691    200693    200695    200694    200696
    200698    200697    200699    200701    200700    200702    200704    200703    200705
    200707    200706    200708    200710    200709    200711    200713    200712    200714
    200716    200715    200717    200719    200718    200720    200722    200721    200723
    200725    200724    200726    200728    200727    200729    200731    200730    200732
    200734    200733    200735    200737    200736    200738    200740    200739    200741
    200743    200742    200744    200746    200745    200747    200749    200748    200750
    200752    200751    200753    200755    200754    200756    200758    200757    200759
    200761    200760    200762    200764    200763    200765    200767    200766    200768
    200770    200769    200771    200773    200772    200774    200776    200775    200777
    200779    200778    200780    200782    200781    200783    200785    200784    200786
    200788    200787    200789    200791    200790    200792    200794    200793    200795
    200797    200796    200798    200800    200799    200801    200803    200802    200804
    200806    200805    200807    200809    200808    200810    200812    200811    200813
    200815    200814    200816    200818    200817    200819    200821    200820    200822
    200824    200823    200825    200827    200826    200828    200830    200829    200831
    200833    200832    200834    200836    200835    200837    200839    200838    200840
    200842    200841    200843    200845    200844    200846    200848    200847    200849
    200851    200850    200852    200854    200853    200855    200857    200856    200858
    200860    200859    200861    200863    200862    200864    200866    200865    200867
    200869    200868    200870    200872    200871    200873    200875    200874    200876
    200878    200877    200879    200881    200880    200882    200884    200883    200885
    200887    200886    200888    200890    200889    200891    200893    200892    200894
    200896    200895    200897    200899    200898    200900    200902    200901    200903
    200905    200904    200906    200908    200907    200909    200911    200910    200912
    200914    200913    200915    200917    200916    200918    200920    200919    200921
    200923    200922    200924    200926    200925    200927    200929    200928    200930
    200932    200931    200933    200935    200934    200936    200938    200937    200939
    200941    200940    200942    200944    200943    200945    200947    200946    200948
    200950    200949    200951    200953    200952    200954    200956    200955    200957
    200959    200958    200960    200962    200961    200963    200965    200964    200966
    200968    200967    200969    200971    200970    200972    200974    200973    200975
    200977    200976    200978    200980    200979    200981    200983    200982    200984
    200986    200985    200987    200989    200988    200990    200992    200991    200993
    200995    200994    200996    200998    200997    200999    201001    201000    201002
    201004    201003    201005    201007    201006    201008    201010    201009    201011
    201013    201012    201014    201016    201015    201017    201019    201018    201020
    201022    201021    201023    201025    201024    201026    201028    201027    201029
    201031    201030    201032    201034    201033    201035    201037    201036    201038
    201040    201039    201041    201043    201042    201044    201046    201045    201047
    201049    201048    201050    201052    201051    201053    201055    201054    201056
    201058    201057    201059    201061    201060    201062    201064    201063    201065
    201067    201066    201068    201070    201069    201071    201073    201072    201074
    201076    201075    201077    201079    201078    201080    201082    201081    201083
    201085    201084    201086    201088    201087    201089    201091    201090    201092
    201094    201093    201095    201097    201096    201098    201100    201099    201101
    201103    201102    201104    201106    201105    201107    201109    201108    201110
    201112    201111    201113    201115    201114    201116    201118    201117    201119
    201121    201120    201122    201124    201123    201125    201127    201126    201128
    201130    201129    201131    201133    201132    201134    201136    201135    201137
    201139    201138    201140    201142    201141    201143    201145    201144    201146
    201148    201147    201149    201151    201150    201152    201154    201153    201155
    201157    201156    201158    201160    201159    201161    201163    201162    201164
    201166    201165    201167    201169    201168    201170    201172    201171    201173
    201175    201174    201176    201178    201177    201179    201181    201180    201182
    201184    201183    201185    201187    201186    201188    201190    201189    201191
    201193    201192    201194    201196    201195    201197    201199    201198    201200
    201202    201201    201203    201205    201204    201206    201208    201207    201209
    201211    201210    201212    201214    201213    201215    201217    201216    201218
    201220    201219    201221    201223    201222    201224    201226    201225    201227
    201229    201228    201230    201232    201231    201233    201235    201234    201236
    201238    201237    201239    201241    201240    201242    201244    201243    201245
    201247    201246    201248    201250    201249    201251    201253    201252    201254
    201256    201255    201257    201259    201258    201260    201262    201261    201263
    201265    201264    201266    201268    201267    201269    201271    201270    201272
    201274    201273    201275    201277    201276    201278    201280    201279    201281
    201283    201282    201284    201286    201285    201287    201289    201288    201290
    201292    201291    201293    201295    201294    201296    201298    201297    201299
    201301    201300    201302    201304    201303    201305    201307    201306    201308
    201310    201309    201311    201313    201312    201314    201316    201315    201317
    201319    201318    201320    201322    201321    201323    201325    201324    201326
    201328    201327    201329    201331    201330    201332    201334    201333    201335
    201337    201336    201338    201340    201339    201341    201343    201342    201344
    201346    201345    201347    201349    201348    201350    201352    201351    201353
    201355    201354    201356    201358    201357    201359    201361    201360    201362
    201364    201363    201365    201367    201366    201368    201370    201369    201371
    201373    201372    201374    201376    201375    201377    201379    201378    201380
    201382    201381    201383    201385    201384    201386    201388    201387    201389
    201391    201390    201392    201394    201393    201395    201397    201396    201398
    201400    201399    201401    201403    201402    201404    201406    201405    201407
    201409    201408    201410    201412    201411    201413    201415    201414    201416
    201418    201417    201419    201421    201420    201422    201424    201423    201425
    201427    201426    201428    201430    201429    201431    201433    201432    201434
    201436    201435    201437    201439    201438    201440    201442    201441    201443
    201445    201444    201446    201448    201447    201449    201451    201450    201452
    201454    201453    201455    201457    201456    201458    201460    201459    201461
    201463    201462    201464    201466    201465    201467    201469    201468    201470
    201472    201471    201473    201475    201474    201476    201478    201477    201479
    201481    201480    201482    201484    201483    201485    201487    201486    201488
    201490    201489    201491    201493    201492    201494    201496    201495    201497
    201499    201498    201500    201502    201501    201503    201505    201504    201506
    201508    201507    201509    201511    201510    201512    201514    201513    201515
    201517    201516    201518    201520    201519    201521    201523    201522    201524
    201526    201525    201527    201529    201528    201530    201532    201531    201533
    201535    201534    201536    201538    201537    201539    201541    201540    201542
    201544    201543    201545    201547    201546    201548    201550    201549    201551
    201553    201552    201554    201556    201555    201557    201559    201558    201560
    201562    201561    201563    201565    201564    201566    201568    201567    201569
    201571    201570    201572    201574    201573    201575    201577    201576    201578
    201580    201579    201581    201583    201582    201584    201586    201585    201587
    201589    201588    201590    201592    201591    201593    201595    201594    201596
    201598    201597    201599    201601    201600    201602    201604    201603    201605
    201607    201606    201608    201610    201609    201611    201613    201612    201614
    201616    201615    201617    201619    201618    201620    201622    201621    201623
    201625    201624    201626    201628    201627    201629    201631    201630    201632
    201634    201633    201635    201637    201636    201638    201640    201639    201641
    201643    201642    201644    201646    201645    201647    201649    201648    201650
    201652    201651    201653    201655    201654    201656    201658    201657    201659
    201661    201660    201662    201664    201663    201665    201667    201666    201668
    201670    201669    201671    201673    201672    201674    201676    201675    201677
    201679    201678    201680    201682    201681    201683    201685    201684    201686
    201688    201687    201689    201691    201690    201692    201694    201693    201695
    201697    201696    201698    201700    201699    201701    201703    201702    201704
    201706    201705    201707    201709    201708    201710    201712    201711    201713
    201715    201714    201716    201718    201717    201719    201721    201720    201722
    201724    201723    201725    201727    201726    201728    201730    201729    201731
    201733    201732    201734    201736    201735    201737    201739    201738    201740
    201742    201741    201743    201745    201744    201746    201748    201747    201749
    201751    201750    201752    201754    201753    201755    201757    201756    201758
    201760    201759    201761    201763    201762    201764    201766    201765    201767
    201769    201768    201770    201772    201771    201773    201775    201774    201776
    201778    201777    201779    201781    201780    201782    201784    201783    201785
    201787    201786    201788    201790    201789    201791    201793    201792    201794
    201796    201795    201797    201799    201798    201800    201802    201801    201803
    201805    201804    201806    201808    201807    201809    201811    201810    201812
    201814    201813    201815    201817    201816    201818    201820    201819    201821
    201823    201822    201824    201826    201825    201827    201829    201828    201830
    201832    201831    201833    201835    201834    201836    201838    201837    201839
    201841    201840    201842    201844    201843    201845    201847    201846    201848
    201850    201849    201851    201853    201852    201854    201856    201855    201857
    201859    201858    201860    201862    201861    201863    201865    201864    201866
    201868    201867    201869    201871    201870    201872    201874    201873    201875
    201877    201876    201878    201880    201879    201881    201883    201882    201884
    201886    201885    201887    201889    201888    201890    201892    201891    201893
    201895    201894    201896    201898    201897    201899    201901    201900    201902
    201904    201903    201905    201907    201906    201908    201910    201909    201911
    201913    201912    201914    201916    201915    201917    201919    201918    201920
    201922    201921    201923    201925    201924    201926    201928    201927    201929
    201931    201930    201932    201934    201933    201935    201937    201936    201938
    201940    201939    201941    201943    201942    201944    201946    201945    201947
    201949    201948    201950    201952    201951    201953    201955    201954    201956
    201958    201957    201959    201961    201960    201962    201964    201963    201965
    201967    201966    201968    201970    201969    201971    201973    201972    201974
    201976    201975    201977    201979    201978    201980    201982    201981    201983
    201985    201984    201986    201988    201987    201989    201991    201990    201992
    201994    201993    201995    201997    201996    201998    202000    201999    202001
    202003    202002    202004    202006    202005    202007    202009    202008    202010
    202012    202011    202013    202015    202014    202016    202018    202017    202019
    202021    202020    202022    202024    202023    202025    202027    202026    202028
    202030    202029    202031    202033    202032    202034    202036    202035    202037
    202039    202038    202040    202042    202041    202043    202045    202044    202046
    202048    202047    202049    202051    202050    202052    202054    202053    202055
    202057    202056    202058    202060    202059    202061    202063    202062    202064
    202066    202065    202067    202069    202068    202070    202072    202071    202073
    202075    202074    202076    202078    202077    202079    202081    202080    202082
    202084    202083    202085    202087    202086    202088    202090    202089    202091
    202093    202092    202094    202096    202095    202097    202099    202098    202100
    202102    202101    202103    202105    202104    202106    202108    202107    202109
    202111    202110    202112    202114    202113    202115    202117    202116    202118
    202120    202119    202121    202123    202122    202124    202126    202125    202127
    202129    202128    202130    202132    202131    202133    202135    202134    202136
    202138    202137    202139    202141    202140    202142    202144    202143    202145
    202147    202146    202148    202150    202149    202151    202153    202152    202154
    202156    202155    202157    202159    202158    202160    202162    202161    202163
    202165    202164    202166    202168    202167    202169    202171    202170    202172
    202174    202173    202175    202177    202176    202178    202180    202179    202181
    202183    202182    202184    202186    202185    202187    202189    202188    202190
    202192    202191    202193    202195    202194    202196    202198    202197    202199
    202201    202200    202202    202204    202203    202205    202207    202206    202208
    202210    202209    202211    202213    202212    202214    202216    202215    202217
    202219    202218    202220    202222    202221    202223    202225    202224    202226
    202228    202227    202229    202231    202230    202232    202234    202233    202235
    202237    202236    202238    202240    202239    202241    202243    202242    202244
    202246    202245    202247    202249    202248    202250    202252    202251    202253
    202255    202254    202256    202258    202257    202259    202261    202260    202262
    202264    202263    202265    202267    202266    202268    202270    202269    202271
    202273    202272    202274    202276    202275    202277    202279    202278    202280
    202282    202281    202283    202285    202284    202286    202288    202287    202289
    202291    202290    202292    202294    202293    202295    202297    202296    202298
    202300    202299    202301    202303    202302    202304    202306    202305    202307
    202309    202308    202310    202312    202311    202313    202315    202314    202316
    202318    202317    202319    202321    202320    202322    202324    202323    202325
    202327    202326    202328    202330    202329    202331    202333    202332    202334
    202336    202335    202337    202339    202338    202340    202342    202341    202343
    202345    202344    202346    202348    202347    202349    202351    202350    202352
    202354    202353    202355    202357    202356    202358    202360    202359    202361
    202363    202362    202364    202366    202365    202367    202369    202368    202370
    202372    202371    202373    202375    202374    202376    202378    202377    202379
    202381    202380    202382    202384    202383    202385    202387    202386    202388
    202390    202389    202391    202393    202392    202394    202396    202395    202397
    202399    202398    202400    202402    202401    202403    202405    202404    202406
    202408    202407    202409    202411    202410    202412    202414    202413    202415
    202417    202416    202418    202420    202419    202421    202423    202422    202424
    202426    202425    202427    202429    202428    202430    202432    202431    202433
    202435    202434    202436    202438    202437    202439    202441    202440    202442
    202444    202443    202445    202447    202446    202448    202450    202449    202451
    202453    202452    202454    202456    202455    202457    202459    202458    202460
    202462    202461    202463    202465    202464    202466    202468    202467    202469
    202471    202470    202472    202474    202473    202475    202477    202476    202478
    202480    202479    202481    202483    202482    202484    202486    202485    202487
    202489    202488    202490    202492    202491    202493    202495    202494    202496
    202498    202497    202499    202501    202500    202502    202504    202503    202505
    202507    202506    202508    202510    202509    202511    202513    202512    202514
    202516    202515    202517    202519    202518    202520    202522    202521    202523
    202525    202524    202526    202528    202527    202529    202531    202530    202532
    202534    202533    202535    202537    202536    202538    202540    202539    202541
    202543    202542    202544    202546    202545    202547    202549    202548    202550
    202552    202551    202553    202555    202554    202556    202558    202557    202559
    202561    202560    202562    202564    202563    202565    202567    202566    202568
    202570    202569    202571    202573    202572    202574    202576    202575    202577
    202579    202578    202580    202582    202581    202583    202585    202584    202586
    202588    202587    202589    202591    202590    202592    202594    202593    202595
    202597    202596    202598    202600    202599    202601    202603    202602    202604
    202606    202605    202607    202609    202608    202610    202612    202611    202613
    202615    202614    202616    202618    202617    202619    202621    202620    202622
    202624    202623    202625    202627    202626    202628    202630    202629    202631
    202633    202632    202634    202636    202635    202637    202639    202638    202640
    202642    202641    202643    202645    202644    202646    202648    202647    202649
    202651    202650    202652    202654    202653    202655    202657    202656    202658
    202660    202659    202661    202663    202662    202664    202666    202665    202667
    202669    202668    202670    202672    202671    202673    202675    202674    202676
    202678    202677    202679    202681    202680    202682    202684    202683    202685
    202687    202686    202688    202690    202689    202691    202693    202692    202694
    202696    202695    202697    202699    202698    202700    202702    202701    202703
    202705    202704    202706    202708    202707    202709    202711    202710    202712
    202714    202713    202715    202717    202716    202718    202720    202719    202721
    202723    202722    202724    202726    202725    202727    202729    202728    202730
    202732    202731    202733    202735    202734    202736    202738    202737    202739
    202741    202740    202742    202744    202743    202745    202747    202746    202748
    202750    202749    202751    202753    202752    202754    202756    202755    202757
    202759    202758    202760    202762    202761    202763    202765    202764    202766
    202768    202767    202769    202771    202770    202772    202774    202773    202775
    202777    202776    202778    202780    202779    202781    202783    202782    202784
    202786    202785    202787    202789    202788    202790    202792    202791    202793
    202795    202794    202796    202798    202797    202799    202801    202800    202802
    202804    202803    202805    202807    202806    202808    202810    202809    202811
    202813    202812    202814    202816    202815    202817    202819    202818    202820
    202822    202821    202823    202825    202824    202826    202828    202827    202829
    202831    202830    202832    202834    202833    202835    202837    202836    202838
    202840    202839    202841    202843    202842    202844    202846    202845    202847
    202849    202848    202850    202852    202851    202853    202855    202854    202856
    202858    202857    202859    202861    202860    202862    202864    202863    202865
    202867    202866    202868    202870    202869    202871    202873    202872    202874
    202876    202875    202877    202879    202878    202880    202882    202881    202883
    202885    202884    202886    202888    202887    202889    202891    202890    202892
    202894    202893    202895    202897    202896    202898    202900    202899    202901
    202903    202902    202904    202906    202905    202907    202909    202908    202910
    202912    202911    202913    202915    202914    202916    202918    202917    202919
    202921    202920    202922    202924    202923    202925    202927    202926    202928
    202930    202929    202931    202933    202932    202934    202936    202935    202937
    202939    202938    202940    202942    202941    202943    202945    202944    202946
    202948    202947    202949    202951    202950    202952    202954    202953    202955
    202957    202956    202958    202960    202959    202961    202963    202962    202964
    202966    202965    202967    202969    202968    202970    202972    202971    202973
    202975    202974    202976    202978    202977    202979    202981    202980    202982
    202984    202983    202985    202987    202986    202988    202990    202989    202991
    202993    202992    202994    202996    202995    202997    202999    202998    203000
    203002    203001    203003    203005    203004    203006    203008    203007    203009
    203011    203010    203012    203014    203013    203015    203017    203016    203018
    203020    203019    203021    203023    203022    203024    203026    203025    203027
    203029    203028    203030    203032    203031    203033    203035    203034    203036
    203038    203037    203039    203041    203040    203042    203044    203043    203045
    203047    203046    203048    203050    203049    203051    203053    203052    203054
    203056    203055    203057    203059    203058    203060    203062    203061    203063
    203065    203064    203066    203068    203067    203069    203071    203070    203072
    203074    203073    203075    203077    203076    203078    203080    203079    203081
    203083    203082    203084    203086    203085    203087    203089    203088    203090
    203092    203091    203093    203095    203094    203096    203098    203097    203099
    203101    203100    203102    203104    203103    203105    203107    203106    203108
    203110    203109    203111    203113    203112    203114    203116    203115    203117
    203119    203118    203120    203122    203121    203123    203125    203124    203126
    203128    203127    203129    203131    203130    203132    203134    203133    203135
    203137    203136    203138    203140    203139    203141    203143    203142    203144
    203146    203145    203147    203149    203148    203150    203152    203151    203153
    203155    203154    203156    203158    203157    203159    203161    203160    203162
    203164    203163    203165    203167    203166    203168    203170    203169    203171
    203173    203172    203174    203176    203175    203177    203179    203178    203180
    203182    203181    203183    203185    203184    203186    203188    203187    203189
    203191    203190    203192    203194    203193    203195    203197    203196    203198
    203200    203199    203201    203203    203202    203204    203206    203205    203207
    203209    203208    203210    203212    203211    203213    203215    203214    203216
    203218    203217    203219    203221    203220    203222    203224    203223    203225
    203227    203226    203228    203230    203229    203231    203233    203232    203234
    203236    203235    203237    203239    203238    203240    203242    203241    203243
    203245    203244    203246    203248    203247    203249    203251    203250    203252
    203254    203253    203255    203257    203256    203258    203260    203259    203261
    203263    203262    203264    203266    203265    203267    203269    203268    203270
    203272    203271    203273    203275    203274    203276    203278    203277    203279
    203281    203280    203282    203284    203283    203285    203287    203286    203288
    203290    203289    203291    203293    203292    203294    203296    203295    203297
    203299    203298    203300    203302    203301    203303    203305    203304    203306
    203308    203307    203309    203311    203310    203312    203314    203313    203315
    203317    203316    203318    203320    203319    203321    203323    203322    203324
    203326    203325    203327    203329    203328    203330    203332    203331    203333
    203335    203334    203336    203338    203337    203339    203341    203340    203342
    203344    203343    203345    203347    203346    203348    203350    203349    203351
    203353    203352    203354    203356    203355    203357    203359    203358    203360
    203362    203361    203363    203365    203364    203366    203368    203367    203369
    203371    203370    203372    203374    203373    203375    203377    203376    203378
    203380    203379    203381    203383    203382    203384    203386    203385    203387
    203389    203388    203390    203392    203391    203393    203395    203394    203396
    203398    203397    203399    203401    203400    203402    203404    203403    203405
    203407    203406    203408    203410    203409    203411    203413    203412    203414
    203416    203415    203417    203419    203418    203420    203422    203421    203423
    203425    203424    203426    203428    203427    203429    203431    203430    203432
    203434    203433    203435    203437    203436    203438    203440    203439    203441
    203443    203442    203444    203446    203445    203447    203449    203448    203450
    203452    203451    203453    203455    203454    203456    203458    203457    203459
    203461    203460    203462    203464    203463    203465    203467    203466    203468
    203470    203469    203471    203473    203472    203474    203476    203475    203477
    203479    203478    203480    203482    203481    203483    203485    203484    203486
    203488    203487    203489    203491    203490    203492    203494    203493    203495
    203497    203496    203498    203500    203499    203501    203503    203502    203504
    203506    203505    203507    203509    203508    203510    203512    203511    203513
    203515    203514    203516    203518    203517    203519    203521    203520    203522
    203524    203523    203525    203527    203526    203528    203530    203529    203531
    203533    203532    203534    203536    203535    203537    203539    203538    203540
    203542    203541    203543    203545    203544    203546    203548    203547    203549
    203551    203550    203552    203554    203553    203555    203557    203556    203558
    203560    203559    203561    203563    203562    203564    203566    203565    203567
    203569    203568    203570    203572    203571    203573    203575    203574    203576
    203578    203577    203579    203581    203580    203582    203584    203583    203585
    203587    203586    203588    203590    203589    203591    203593    203592    203594
    203596    203595    203597    203599    203598    203600    203602    203601    203603
    203605    203604    203606    203608    203607    203609    203611    203610    203612
    203614    203613    203615    203617    203616    203618    203620    203619    203621
    203623    203622    203624    203626    203625    203627    203629    203628    203630
    203632    203631    203633    203635    203634    203636    203638    203637    203639
    203641    203640    203642    203644    203643    203645    203647    203646    203648
    203650    203649    203651    203653    203652    203654    203656    203655    203657
    203659    203658    203660    203662    203661    203663    203665    203664    203666
    203668    203667    203669    203671    203670    203672    203674    203673    203675
    203677    203676    203678    203680    203679    203681    203683    203682    203684
    203686    203685    203687    203689    203688    203690    203692    203691    203693
    203695    203694    203696    203698    203697    203699    203701    203700    203702
    203704    203703    203705    203707    203706    203708    203710    203709    203711
    203713    203712    203714    203716    203715    203717    203719    203718    203720
    203722    203721    203723    203725    203724    203726    203728    203727    203729
    203731    203730    203732    203734    203733    203735    203737    203736    203738
    203740    203739    203741    203743    203742    203744    203746    203745    203747
    203749    203748    203750    203752    203751    203753    203755    203754    203756
    203758    203757    203759    203761    203760    203762    203764    203763    203765
    203767    203766    203768    203770    203769    203771    203773    203772    203774
    203776    203775    203777    203779    203778    203780    203782    203781    203783
    203785    203784    203786    203788    203787    203789    203791    203790    203792
    203794    203793    203795    203797    203796    203798    203800    203799    203801
    203803    203802    203804    203806    203805    203807    203809    203808    203810
    203812    203811    203813    203815    203814    203816    203818    203817    203819
    203821    203820    203822    203824    203823    203825    203827    203826    203828
    203830    203829    203831    203833    203832    203834    203836    203835    203837
    203839    203838    203840    203842    203841    203843    203845    203844    203846
    203848    203847    203849    203851    203850    203852    203854    203853    203855
    203857    203856    203858    203860    203859    203861    203863    203862    203864
    203866    203865    203867    203869    203868    203870    203872    203871    203873
    203875    203874    203876    203878    203877    203879    203881    203880    203882
    203884    203883    203885    203887    203886    203888    203890    203889    203891
    203893    203892    203894    203896    203895    203897    203899    203898    203900
    203902    203901    203903    203905    203904    203906    203908    203907    203909
    203911    203910    203912    203914    203913    203915    203917    203916    203918
    203920    203919    203921    203923    203922    203924    203926    203925    203927
    203929    203928    203930    203932    203931    203933    203935    203934    203936
    203938    203937    203939    203941    203940    203942    203944    203943    203945
    203947    203946    203948    203950    203949    203951    203953    203952    203954
    203956    203955    203957    203959    203958    203960    203962    203961    203963
    203965    203964    203966    203968    203967    203969    203971    203970    203972
    203974    203973    203975    203977    203976    203978    203980    203979    203981
    203983    203982    203984    203986    203985    203987    203989    203988    203990
    203992    203991    203993    203995    203994    203996    203998    203997    203999
    204001    204000    204002    204004    204003    204005    204007    204006    204008
    204010    204009    204011    204013    204012    204014    204016    204015    204017
    204019    204018    204020    204022    204021    204023    204025    204024    204026
    204028    204027    204029    204031    204030    204032    204034    204033    204035
    204037    204036    204038    204040    204039    204041    204043    204042    204044
    204046    204045    204047    204049    204048    204050    204052    204051    204053
    204055    204054    204056    204058    204057    204059    204061    204060    204062
    204064    204063    204065    204067    204066    204068    204070    204069    204071
    204073    204072    204074    204076    204075    204077    204079    204078    204080
    204082    204081    204083    204085    204084    204086    204088    204087    204089
    204091    204090    204092    204094    204093    204095    204097    204096    204098
    204100    204099    204101    204103    204102    204104    204106    204105    204107
    204109    204108    204110    204112    204111    204113    204115    204114    204116
    204118    204117    204119    204121    204120    204122    204124    204123    204125
    204127    204126    204128    204130    204129    204131    204133    204132    204134
    204136    204135    204137    204139    204138    204140    204142    204141    204143
    204145    204144    204146    204148    204147    204149    204151    204150    204152
    204154    204153    204155    204157    204156    204158    204160    204159    204161
    204163    204162    204164    204166    204165    204167    204169    204168    204170
    204172    204171    204173    204175    204174    204176    204178    204177    204179
    204181    204180    204182    204184    204183    204185    204187    204186    204188
    204190    204189    204191    204193    204192    204194    204196    204195    204197
    204199    204198    204200    204202    204201    204203    204205    204204    204206
    204208    204207    204209    204211    204210    204212    204214    204213    204215
    204217    204216    204218    204220    204219    204221    204223    204222    204224
    204226    204225    204227    204229    204228    204230    204232    204231    204233
    204235    204234    204236    204238    204237    204239    204241    204240    204242
    204244    204243    204245    204247    204246    204248    204250    204249    204251
    204253    204252    204254    204256    204255    204257    204259    204258    204260
    204262    204261    204263    204265    204264    204266    204268    204267    204269
    204271    204270    204272    204274    204273    204275    204277    204276    204278
    204280    204279    204281    204283    204282    204284    204286    204285    204287
    204289    204288    204290    204292    204291    204293    204295    204294    204296
    204298    204297    204299    204301    204300    204302    204304    204303    204305
    204307    204306    204308    204310    204309    204311    204313    204312    204314
    204316    204315    204317    204319    204318    204320    204322    204321    204323
    204325    204324    204326    204328    204327    204329    204331    204330    204332
    204334    204333    204335    204337    204336    204338    204340    204339    204341
    204343    204342    204344    204346    204345    204347    204349    204348    204350
    204352    204351    204353    204355    204354    204356    204358    204357    204359
    204361    204360    204362    204364    204363    204365    204367    204366    204368
    204370    204369    204371    204373    204372    204374    204376    204375    204377
    204379    204378    204380    204382    204381    204383    204385    204384    204386
    204388    204387    204389    204391    204390    204392    204394    204393    204395
    204397    204396    204398    204400    204399    204401    204403    204402    204404
    204406    204405    204407    204409    204408    204410    204412    204411    204413
    204415    204414    204416    204418    204417    204419    204421    204420    204422
    204424    204423    204425    204427    204426    204428    204430    204429    204431
    204433    204432    204434    204436    204435    204437    204439    204438    204440
    204442    204441    204443    204445    204444    204446    204448    204447    204449
    204451    204450    204452    204454    204453    204455    204457    204456    204458
    204460    204459    204461    204463    204462    204464    204466    204465    204467
    204469    204468    204470    204472    204471    204473    204475    204474    204476
    204478    204477    204479    204481    204480    204482    204484    204483    204485
    204487    204486    204488    204490    204489    204491    204493    204492    204494
    204496    204495    204497    204499    204498    204500    204502    204501    204503
    204505    204504    204506    204508    204507    204509    204511    204510    204512
    204514    204513    204515    204517    204516    204518    204520    204519    204521
    204523    204522    204524    204526    204525    204527    204529    204528    204530
    204532    204531    204533    204535    204534    204536    204538    204537    204539
    204541    204540    204542    204544    204543    204545    204547    204546    204548
    204550    204549    204551    204553    204552    204554    204556    204555    204557
    204559    204558    204560    204562    204561    204563    204565    204564    204566
    204568    204567    204569    204571    204570    204572    204574    204573    204575
    204577    204576    204578    204580    204579    204581    204583    204582    204584
    204586    204585    204587    204589    204588    204590    204592    204591    204593
    204595    204594    204596    204598    204597    204599    204601    204600    204602
    204604    204603    204605    204607    204606    204608    204610    204609    204611
    204613    204612    204614    204616    204615    204617    204619    204618    204620
    204622    204621    204623    204625    204624    204626    204628    204627    204629
    204631    204630    204632    204634    204633    204635    204637    204636    204638
    204640    204639    204641    204643    204642    204644    204646    204645    204647
    204649    204648    204650    204652    204651    204653    204655    204654    204656
    204658    204657    204659    204661    204660    204662    204664    204663    204665
    204667    204666    204668    204670    204669    204671    204673    204672    204674
    204676    204675    204677    204679    204678    204680    204682    204681    204683
    204685    204684    204686    204688    204687    204689    204691    204690    204692
    204694    204693    204695    204697    204696    204698    204700    204699    204701
    204703    204702    204704    204706    204705    204707    204709    204708    204710
    204712    204711    204713    204715    204714    204716    204718    204717    204719
    204721    204720    204722    204724    204723    204725    204727    204726    204728
    204730    204729    204731    204733    204732    204734    204736    204735    204737
    204739    204738    204740    204742    204741    204743    204745    204744    204746
    204748    204747    204749    204751    204750    204752    204754    204753    204755
    204757    204756    204758    204760    204759    204761    204763    204762    204764
    204766    204765    204767    204769    204768    204770    204772    204771    204773
    204775    204774    204776    204778    204777    204779    204781    204780    204782
    204784    204783    204785    204787    204786    204788    204790    204789    204791
    204793    204792    204794    204796    204795    204797    204799    204798    204800
    204802    204801    204803    204805    204804    204806    204808    204807    204809
    204811    204810    204812    204814    204813    204815    204817    204816    204818
    204820    204819    204821    204823    204822    204824    204826    204825    204827
    204829    204828    204830    204832    204831    204833    204835    204834    204836
    204838    204837    204839    204841    204840    204842    204844    204843    204845
    204847    204846    204848    204850    204849    204851    204853    204852    204854
    204856    204855    204857    204859    204858    204860    204862    204861    204863
    204865    204864    204866    204868    204867    204869    204871    204870    204872
    204874    204873    204875    204877    204876    204878    204880    204879    204881
    204883    204882    204884    204886    204885    204887    204889    204888    204890
    204892    204891    204893    204895    204894    204896    204898    204897    204899
    204901    204900    204902    204904    204903    204905    204907    204906    204908
    204910    204909    204911    204913    204912    204914    204916    204915    204917
    204919    204918    204920    204922    204921    204923    204925    204924    204926
    204928    204927    204929    204931    204930    204932    204934    204933    204935
    204937    204936    204938    204940    204939    204941    204943    204942    204944
    204946    204945    204947    204949    204948    204950    204952    204951    204953
    204955    204954    204956    204958    204957    204959    204961    204960    204962
    204964    204963    204965    204967    204966    204968    204970    204969    204971
    204973    204972    204974    204976    204975    204977    204979    204978    204980
    204982    204981    204983    204985    204984    204986    204988    204987    204989
    204991    204990    204992    204994    204993    204995    204997    204996    204998
    205000    204999    205001    205003    205002    205004    205006    205005    205007
    205009    205008    205010    205012    205011    205013    205015    205014    205016
    205018    205017    205019    205021    205020    205022    205024    205023    205025
    205027    205026    205028    205030    205029    205031    205033    205032    205034
    205036    205035    205037    205039    205038    205040    205042    205041    205043
    205045    205044    205046    205048    205047    205049    205051    205050    205052
    205054    205053    205055    205057    205056    205058    205060    205059    205061
    205063    205062    205064    205066    205065    205067    205069    205068    205070
    205072    205071    205073    205075    205074    205076    205078    205077    205079
    205081    205080    205082    205084    205083    205085    205087    205086    205088
    205090    205089    205091    205093    205092    205094    205096    205095    205097
    205099    205098    205100    205102    205101    205103    205105    205104    205106
    205108    205107    205109    205111    205110    205112    205114    205113    205115
    205117    205116    205118    205120    205119    205121    205123    205122    205124
    205126    205125    205127    205129    205128    205130    205132    205131    205133
    205135    205134    205136    205138    205137    205139    205141    205140    205142
    205144    205143    205145    205147    205146    205148    205150    205149    205151
    205153    205152    205154    205156    205155    205157    205159    205158    205160
    205162    205161    205163    205165    205164    205166    205168    205167    205169
    205171    205170    205172    205174    205173    205175    205177    205176    205178
    205180    205179    205181    205183    205182    205184    205186    205185    205187
    205189    205188    205190    205192    205191    205193    205195    205194    205196
    205198    205197    205199    205201    205200    205202    205204    205203    205205
    205207    205206    205208    205210    205209    205211    205213    205212    205214
    205216    205215    205217    205219    205218    205220    205222    205221    205223
    205225    205224    205226    205228    205227    205229    205231    205230    205232
    205234    205233    205235    205237    205236    205238    205240    205239    205241
    205243    205242    205244    205246    205245    205247    205249    205248    205250
    205252    205251    205253    205255    205254    205256    205258    205257    205259
    205261    205260    205262    205264    205263    205265    205267    205266    205268
    205270    205269    205271    205273    205272    205274    205276    205275    205277
    205279    205278    205280    205282    205281    205283    205285    205284    205286
    205288    205287    205289    205291    205290    205292    205294    205293    205295
    205297    205296    205298    205300    205299    205301    205303    205302    205304
    205306    205305    205307    205309    205308    205310    205312    205311    205313
    205315    205314    205316    205318    205317    205319    205321    205320    205322
    205324    205323    205325    205327    205326    205328    205330    205329    205331
    205333    205332    205334    205336    205335    205337    205339    205338    205340
    205342    205341    205343    205345    205344    205346    205348    205347    205349
    205351    205350    205352    205354    205353    205355    205357    205356    205358
    205360    205359    205361    205363    205362    205364    205366    205365    205367
    205369    205368    205370    205372    205371    205373    205375    205374    205376
    205378    205377    205379    205381    205380    205382    205384    205383    205385
    205387    205386    205388    205390    205389    205391    205393    205392    205394
    205396    205395    205397    205399    205398    205400    205402    205401    205403
    205405    205404    205406    205408    205407    205409    205411    205410    205412
    205414    205413    205415    205417    205416    205418    205420    205419    205421
    205423    205422    205424    205426    205425    205427    205429    205428    205430
    205432    205431    205433    205435    205434    205436    205438    205437    205439
    205441    205440    205442    205444    205443    205445    205447    205446    205448
    205450    205449    205451    205453    205452    205454    205456    205455    205457
    205459    205458    205460    205462    205461    205463    205465    205464    205466
    205468    205467    205469    205471    205470    205472    205474    205473    205475
    205477    205476    205478    205480    205479    205481    205483    205482    205484
    205486    205485    205487    205489    205488    205490    205492    205491    205493
    205495    205494    205496    205498    205497    205499    205501    205500    205502
    205504    205503    205505    205507    205506    205508    205510    205509    205511
    205513    205512    205514    205516    205515    205517    205519    205518    205520
    205522    205521    205523    205525    205524    205526    205528    205527    205529
    205531    205530    205532    205534    205533    205535    205537    205536    205538
    205540    205539    205541    205543    205542    205544    205546    205545    205547
    205549    205548    205550    205552    205551    205553    205555    205554    205556
    205558    205557    205559    205561    205560    205562    205564    205563    205565
    205567    205566    205568    205570    205569    205571    205573    205572    205574
    205576    205575    205577    205579    205578    205580    205582    205581    205583
    205585    205584    205586    205588    205587    205589    205591    205590    205592
    205594    205593    205595    205597    205596    205598    205600    205599    205601
    205603    205602    205604    205606    205605    205607    205609    205608    205610
    205612    205611    205613    205615    205614    205616    205618    205617    205619
    205621    205620    205622    205624    205623    205625    205627    205626    205628
    205630    205629    205631    205633    205632    205634    205636    205635    205637
    205639    205638    205640    205642    205641    205643    205645    205644    205646
    205648    205647    205649    205651    205650    205652    205654    205653    205655
    205657    205656    205658    205660    205659    205661    205663    205662    205664
    205666    205665    205667    205669    205668    205670    205672    205671    205673
    205675    205674    205676    205678    205677    205679    205681    205680    205682
    205684    205683    205685    205687    205686    205688    205690    205689    205691
    205693    205692    205694    205696    205695    205697    205699    205698    205700
    205702    205701    205703    205705    205704    205706    205708    205707    205709
    205711    205710    205712    205714    205713    205715    205717    205716    205718
    205720    205719    205721    205723    205722    205724    205726    205725    205727
    205729    205728    205730    205732    205731    205733    205735    205734    205736
    205738    205737    205739    205741    205740    205742    205744    205743    205745
    205747    205746    205748    205750    205749    205751    205753    205752    205754
    205756    205755    205757    205759    205758    205760    205762    205761    205763
    205765    205764    205766    205768    205767    205769    205771    205770    205772
    205774    205773    205775    205777    205776    205778    205780    205779    205781
    205783    205782    205784    205786    205785    205787    205789    205788    205790
    205792    205791    205793    205795    205794    205796    205798    205797    205799
    205801    205800    205802    205804    205803    205805    205807    205806    205808
    205810    205809    205811    205813    205812    205814    205816    205815    205817
    205819    205818    205820    205822    205821    205823    205825    205824    205826
    205828    205827    205829    205831    205830    205832    205834    205833    205835
    205837    205836    205838    205840    205839    205841    205843    205842    205844
    205846    205845    205847    205849    205848    205850    205852    205851    205853
    205855    205854    205856    205858    205857    205859    205861    205860    205862
    205864    205863    205865    205867    205866    205868    205870    205869    205871
    205873    205872    205874    205876    205875    205877    205879    205878    205880
    205882    205881    205883    205885    205884    205886    205888    205887    205889
    205891    205890    205892    205894    205893    205895    205897    205896    205898
    205900    205899    205901    205903    205902    205904    205906    205905    205907
    205909    205908    205910    205912    205911    205913    205915    205914    205916
    205918    205917    205919    205921    205920    205922    205924    205923    205925
    205927    205926    205928    205930    205929    205931    205933    205932    205934
    205936    205935    205937    205939    205938    205940    205942    205941    205943
    205945    205944    205946    205948    205947    205949    205951    205950    205952
    205954    205953    205955    205957    205956    205958    205960    205959    205961
    205963    205962    205964    205966    205965    205967    205969    205968    205970
    205972    205971    205973    205975    205974    205976    205978    205977    205979
    205981    205980    205982    205984    205983    205985    205987    205986    205988
    205990    205989    205991    205993    205992    205994    205996    205995    205997
    205999    205998    206000    206002    206001    206003    206005    206004    206006
    206008    206007    206009    206011    206010    206012    206014    206013    206015
    206017    206016    206018    206020    206019    206021    206023    206022    206024
    206026    206025    206027    206029    206028    206030    206032    206031    206033
    206035    206034    206036    206038    206037    206039    206041    206040    206042
    206044    206043    206045    206047    206046    206048    206050    206049    206051
    206053    206052    206054    206056    206055    206057    206059    206058    206060
    206062    206061    206063    206065    206064    206066    206068    206067    206069
    206071    206070    206072    206074    206073    206075    206077    206076    206078
    206080    206079    206081    206083    206082    206084    206086    206085    206087
    206089    206088    206090    206092    206091    206093    206095    206094    206096
    206098    206097    206099    206101    206100    206102    206104    206103    206105
    206107    206106    206108    206110    206109    206111    206113    206112    206114
    206116    206115    206117    206119    206118    206120    206122    206121    206123
    206125    206124    206126    206128    206127    206129    206131    206130    206132
    206134    206133    206135    206137    206136    206138    206140    206139    206141
    206143    206142    206144    206146    206145    206147    206149    206148    206150
    206152    206151    206153    206155    206154    206156    206158    206157    206159
    206161    206160    206162    206164    206163    206165    206167    206166    206168
    206170    206169    206171    206173    206172    206174    206176    206175    206177
    206179    206178    206180    206182    206181    206183    206185    206184    206186
    206188    206187    206189    206191    206190    206192    206194    206193    206195
    206197    206196    206198    206200    206199    206201    206203    206202    206204
    206206    206205    206207    206209    206208    206210    206212    206211    206213
    206215    206214    206216    206218    206217    206219    206221    206220    206222
    206224    206223    206225    206227    206226    206228    206230    206229    206231
    206233    206232    206234    206236    206235    206237    206239    206238    206240
    206242    206241    206243    206245    206244    206246    206248    206247    206249
    206251    206250    206252    206254    206253    206255    206257    206256    206258
    206260    206259    206261    206263    206262    206264    206266    206265    206267
    206269    206268    206270    206272    206271    206273    206275    206274    206276
    206278    206277    206279    206281    206280    206282    206284    206283    206285
    206287    206286    206288    206290    206289    206291    206293    206292    206294
    206296    206295    206297    206299    206298    206300    206302    206301    206303
    206305    206304    206306    206308    206307    206309    206311    206310    206312
    206314    206313    206315    206317    206316    206318    206320    206319    206321
    206323    206322    206324    206326    206325    206327    206329    206328    206330
    206332    206331    206333    206335    206334    206336    206338    206337    206339
    206341    206340    206342    206344    206343    206345    206347    206346    206348
    206350    206349    206351    206353    206352    206354    206356    206355    206357
    206359    206358    206360    206362    206361    206363    206365    206364    206366
    206368    206367    206369    206371    206370    206372    206374    206373    206375
    206377    206376    206378    206380    206379    206381    206383    206382    206384
    206386    206385    206387    206389    206388    206390    206392    206391    206393
    206395    206394    206396    206398    206397    206399    206401    206400    206402
    206404    206403    206405    206407    206406    206408    206410    206409    206411
    206413    206412    206414    206416    206415    206417    206419    206418    206420
    206422    206421    206423    206425    206424    206426    206428    206427    206429
    206431    206430    206432    206434    206433    206435    206437    206436    206438
    206440    206439    206441    206443    206442    206444    206446    206445    206447
    206449    206448    206450    206452    206451    206453    206455    206454    206456
    206458    206457    206459    206461    206460    206462    206464    206463    206465
    206467    206466    206468    206470    206469    206471    206473    206472    206474
    206476    206475    206477    206479    206478    206480    206482    206481    206483
    206485    206484    206486    206488    206487    206489    206491    206490    206492
    206494    206493    206495    206497    206496    206498    206500    206499    206501
    206503    206502    206504    206506    206505    206507    206509    206508    206510
    206512    206511    206513    206515    206514    206516    206518    206517    206519
    206521    206520    206522    206524    206523    206525    206527    206526    206528
    206530    206529    206531    206533    206532    206534    206536    206535    206537
    206539    206538    206540    206542    206541    206543    206545    206544    206546
    206548    206547    206549    206551    206550    206552    206554    206553    206555
    206557    206556    206558    206560    206559    206561    206563    206562    206564
    206566    206565    206567    206569    206568    206570    206572    206571    206573
    206575    206574    206576    206578    206577    206579    206581    206580    206582
    206584    206583    206585    206587    206586    206588    206590    206589    206591
    206593    206592    206594    206596    206595    206597    206599    206598    206600
    206602    206601    206603    206605    206604    206606    206608    206607    206609
    206611    206610    206612    206614    206613    206615    206617    206616    206618
    206620    206619    206621    206623    206622    206624    206626    206625    206627
    206629    206628    206630    206632    206631    206633    206635    206634    206636
    206638    206637    206639    206641    206640    206642    206644    206643    206645
    206647    206646    206648    206650    206649    206651    206653    206652    206654
    206656    206655    206657    206659    206658    206660    206662    206661    206663
    206665    206664    206666    206668    206667    206669    206671    206670    206672
    206674    206673    206675    206677    206676    206678    206680    206679    206681
    206683    206682    206684    206686    206685    206687    206689    206688    206690
    206692    206691    206693    206695    206694    206696    206698    206697    206699
    206701    206700    206702    206704    206703    206705    206707    206706    206708
    206710    206709    206711    206713    206712    206714    206716    206715    206717
    206719    206718    206720    206722    206721    206723    206725    206724    206726
    206728    206727    206729    206731    206730    206732    206734    206733    206735
    206737    206736    206738    206740    206739    206741    206743    206742    206744
    206746    206745    206747    206749    206748    206750    206752    206751    206753
    206755    206754    206756    206758    206757    206759    206761    206760    206762
    206764    206763    206765    206767    206766    206768    206770    206769    206771
    206773    206772    206774    206776    206775    206777    206779    206778    206780
    206782    206781    206783    206785    206784    206786    206788    206787    206789
    206791    206790    206792    206794    206793    206795    206797    206796    206798
    206800    206799    206801    206803    206802    206804    206806    206805    206807
    206809    206808    206810    206812    206811    206813    206815    206814    206816
    206818    206817    206819    206821    206820    206822    206824    206823    206825
    206827    206826    206828    206830    206829    206831    206833    206832    206834
    206836    206835    206837    206839    206838    206840    206842    206841    206843
    206845    206844    206846    206848    206847    206849    206851    206850    206852
    206854    206853    206855    206857    206856    206858    206860    206859    206861
    206863    206862    206864    206866    206865    206867    206869    206868    206870
    206872    206871    206873    206875    206874    206876    206878    206877    206879
    206881    206880    206882    206884    206883    206885    206887    206886    206888
    206890    206889    206891    206893    206892    206894    206896    206895    206897
    206899    206898    206900    206902    206901    206903    206905    206904    206906
    206908    206907    206909    206911    206910    206912    206914    206913    206915
    206917    206916    206918    206920    206919    206921    206923    206922    206924
    206926    206925    206927    206929    206928    206930    206932    206931    206933
    206935    206934    206936    206938    206937    206939    206941    206940    206942
    206944    206943    206945    206947    206946    206948    206950    206949    206951
    206953    206952    206954    206956    206955    206957    206959    206958    206960
    206962    206961    206963    206965    206964    206966    206968    206967    206969
    206971    206970    206972    206974    206973    206975    206977    206976    206978
    206980    206979    206981    206983    206982    206984    206986    206985    206987
    206989    206988    206990    206992    206991    206993    206995    206994    206996
    206998    206997    206999    207001    207000    207002    207004    207003    207005
    207007    207006    207008    207010    207009    207011    207013    207012    207014
    207016    207015    207017    207019    207018    207020    207022    207021    207023
    207025    207024    207026    207028    207027    207029    207031    207030    207032
    207034    207033    207035    207037    207036    207038    207040    207039    207041
    207043    207042    207044    207046    207045    207047    207049    207048    207050
    207052    207051    207053    207055    207054    207056    207058    207057    207059
    207061    207060    207062    207064    207063    207065    207067    207066    207068
    207070    207069    207071    207073    207072    207074    207076    207075    207077
    207079    207078    207080    207082    207081    207083    207085    207084    207086
    207088    207087    207089    207091    207090    207092    207094    207093    207095
    207097    207096    207098    207100    207099    207101    207103    207102    207104
    207106    207105    207107    207109    207108    207110    207112    207111    207113
    207115    207114    207116    207118    207117    207119    207121    207120    207122
    207124    207123    207125    207127    207126    207128    207130    207129    207131
    207133    207132    207134    207136    207135    207137    207139    207138    207140
    207142    207141    207143    207145    207144    207146    207148    207147    207149
    207151    207150    207152    207154    207153    207155    207157    207156    207158
    207160    207159    207161    207163    207162    207164    207166    207165    207167
    207169    207168    207170    207172    207171    207173    207175    207174    207176
    207178    207177    207179    207181    207180    207182    207184    207183    207185
    207187    207186    207188    207190    207189    207191    207193    207192    207194
    207196    207195    207197    207199    207198    207200    207202    207201    207203
    207205    207204    207206    207208    207207    207209    207211    207210    207212
    207214    207213    207215    207217    207216    207218    207220    207219    207221
    207223    207222    207224    207226    207225    207227    207229    207228    207230
    207232    207231    207233    207235    207234    207236    207238    207237    207239
    207241    207240    207242    207244    207243    207245    207247    207246    207248
    207250    207249    207251    207253    207252    207254    207256    207255    207257
    207259    207258    207260    207262    207261    207263    207265    207264    207266
    207268    207267    207269    207271    207270    207272    207274    207273    207275
    207277    207276    207278    207280    207279    207281    207283    207282    207284
    207286    207285    207287    207289    207288    207290    207292    207291    207293
    207295    207294    207296    207298    207297    207299    207301    207300    207302
    207304    207303    207305    207307    207306    207308    207310    207309    207311
    207313    207312    207314    207316    207315    207317    207319    207318    207320
    207322    207321    207323    207325    207324    207326    207328    207327    207329
    207331    207330    207332    207334    207333    207335    207337    207336    207338
    207340    207339    207341    207343    207342    207344    207346    207345    207347
    207349    207348    207350    207352    207351    207353    207355    207354    207356
    207358    207357    207359    207361    207360    207362    207364    207363    207365
    207367    207366    207368    207370    207369    207371    207373    207372    207374
    207376    207375    207377    207379    207378    207380    207382    207381    207383
    207385    207384    207386    207388    207387    207389    207391    207390    207392
    207394    207393    207395    207397    207396    207398    207400    207399    207401
    207403    207402    207404    207406    207405    207407    207409    207408    207410
    207412    207411    207413    207415    207414    207416    207418    207417    207419
    207421    207420    207422    207424    207423    207425    207427    207426    207428
    207430    207429    207431    207433    207432    207434    207436    207435    207437
    207439    207438    207440    207442    207441    207443    207445    207444    207446
    207448    207447    207449    207451    207450    207452    207454    207453    207455
    207457    207456    207458    207460    207459    207461    207463    207462    207464
    207466    207465    207467    207469    207468    207470    207472    207471    207473
    207475    207474    207476    207478    207477    207479    207481    207480    207482
    207484    207483    207485    207487    207486    207488    207490    207489    207491
    207493    207492    207494    207496    207495    207497    207499    207498    207500
    207502    207501    207503    207505    207504    207506    207508    207507    207509
    207511    207510    207512    207514    207513    207515    207517    207516    207518
    207520    207519    207521    207523    207522    207524    207526    207525    207527
    207529    207528    207530    207532    207531    207533    207535    207534    207536
    207538    207537    207539    207541    207540    207542    207544    207543    207545
    207547    207546    207548    207550    207549    207551    207553    207552    207554
    207556    207555    207557    207559    207558    207560    207562    207561    207563
    207565    207564    207566    207568    207567    207569    207571    207570    207572
    207574    207573    207575    207577    207576    207578    207580    207579    207581
    207583    207582    207584    207586    207585    207587    207589    207588    207590
    207592    207591    207593    207595    207594    207596    207598    207597    207599
    207601    207600    207602    207604    207603    207605    207607    207606    207608
    207610    207609    207611    207613    207612    207614    207616    207615    207617
    207619    207618    207620    207622    207621    207623    207625    207624    207626
    207628    207627    207629    207631    207630    207632    207634    207633    207635
    207637    207636    207638    207640    207639    207641    207643    207642    207644
    207646    207645    207647    207649    207648    207650    207652    207651    207653
    207655    207654    207656    207658    207657    207659    207661    207660    207662
    207664    207663    207665    207667    207666    207668    207670    207669    207671
    207673    207672    207674    207676    207675    207677    207679    207678    207680
    207682    207681    207683    207685    207684    207686    207688    207687    207689
    207691    207690    207692    207694    207693    207695    207697    207696    207698
    207700    207699    207701    207703    207702    207704    207706    207705    207707
    207709    207708    207710    207712    207711    207713    207715    207714    207716
    207718    207717    207719    207721    207720    207722    207724    207723    207725
    207727    207726    207728    207730    207729    207731    207733    207732    207734
    207736    207735    207737    207739    207738    207740    207742    207741    207743
    207745    207744    207746    207748    207747    207749    207751    207750    207752
    207754    207753    207755    207757    207756    207758    207760    207759    207761
    207763    207762    207764    207766    207765    207767    207769    207768    207770
    207772    207771    207773    207775    207774    207776    207778    207777    207779
    207781    207780    207782    207784    207783    207785    207787    207786    207788
    207790    207789    207791    207793    207792    207794    207796    207795    207797
    207799    207798    207800    207802    207801    207803    207805    207804    207806
    207808    207807    207809    207811    207810    207812    207814    207813    207815
    207817    207816    207818    207820    207819    207821    207823    207822    207824
    207826    207825    207827    207829    207828    207830    207832    207831    207833
    207835    207834    207836    207838    207837    207839    207841    207840    207842
    207844    207843    207845    207847    207846    207848    207850    207849    207851
    207853    207852    207854    207856    207855    207857    207859    207858    207860
    207862    207861    207863    207865    207864    207866    207868    207867    207869
    207871    207870    207872    207874    207873    207875    207877    207876    207878
    207880    207879    207881    207883    207882    207884    207886    207885    207887
    207889    207888    207890    207892    207891    207893    207895    207894    207896
    207898    207897    207899    207901    207900    207902    207904    207903    207905
    207907    207906    207908    207910    207909    207911    207913    207912    207914
    207916    207915    207917    207919    207918    207920    207922    207921    207923
    207925    207924    207926    207928    207927    207929    207931    207930    207932
    207934    207933    207935    207937    207936    207938    207940    207939    207941
    207943    207942    207944    207946    207945    207947    207949    207948    207950
    207952    207951    207953    207955    207954    207956    207958    207957    207959
    207961    207960    207962    207964    207963    207965    207967    207966    207968
    207970    207969    207971    207973    207972    207974    207976    207975    207977
    207979    207978    207980    207982    207981    207983    207985    207984    207986
    207988    207987    207989    207991    207990    207992    207994    207993    207995
    207997    207996    207998    208000    207999    208001    208003    208002    208004
    208006    208005    208007    208009    208008    208010    208012    208011    208013
    208015    208014    208016    208018    208017    208019    208021    208020    208022
    208024    208023    208025    208027    208026    208028    208030    208029    208031
    208033    208032    208034    208036    208035    208037    208039    208038    208040
    208042    208041    208043    208045    208044    208046    208048    208047    208049
    208051    208050    208052    208054    208053    208055    208057    208056    208058
    208060    208059    208061    208063    208062    208064    208066    208065    208067
    208069    208068    208070    208072    208071    208073    208075    208074    208076
    208078    208077    208079    208081    208080    208082    208084    208083    208085
    208087    208086    208088    208090    208089    208091    208093    208092    208094
    208096    208095    208097    208099    208098    208100    208102    208101    208103
    208105    208104    208106    208108    208107    208109    208111    208110    208112
    208114    208113    208115    208117    208116    208118    208120    208119    208121
    208123    208122    208124    208126    208125    208127    208129    208128    208130
    208132    208131    208133    208135    208134    208136    208138    208137    208139
    208141    208140    208142    208144    208143    208145    208147    208146    208148
    208150    208149    208151    208153    208152    208154    208156    208155    208157
    208159    208158    208160    208162    208161    208163    208165    208164    208166
    208168    208167    208169    208171    208170    208172    208174    208173    208175
    208177    208176    208178    208180    208179    208181    208183    208182    208184
    208186    208185    208187    208189    208188    208190    208192    208191    208193
    208195    208194    208196    208198    208197    208199    208201    208200    208202
    208204    208203    208205    208207    208206    208208    208210    208209    208211
    208213    208212    208214    208216    208215    208217    208219    208218    208220
    208222    208221    208223    208225    208224    208226    208228    208227    208229
    208231    208230    208232    208234    208233    208235    208237    208236    208238
    208240    208239    208241    208243    208242    208244    208246    208245    208247
    208249    208248    208250    208252    208251    208253    208255    208254    208256
    208258    208257    208259    208261    208260    208262    208264    208263    208265
    208267    208266    208268    208270    208269    208271    208273    208272    208274
    208276    208275    208277    208279    208278    208280    208282    208281    208283
    208285    208284    208286    208288    208287    208289    208291    208290    208292
    208294    208293    208295    208297    208296    208298    208300    208299    208301
    208303    208302    208304    208306    208305    208307    208309    208308    208310
    208312    208311    208313    208315    208314    208316    208318    208317    208319
    208321    208320    208322    208324    208323    208325    208327    208326    208328
    208330    208329    208331    208333    208332    208334    208336    208335    208337
    208339    208338    208340    208342    208341    208343    208345    208344    208346
    208348    208347    208349    208351    208350    208352    208354    208353    208355
    208357    208356    208358    208360    208359    208361    208363    208362    208364
    208366    208365    208367    208369    208368    208370    208372    208371    208373
    208375    208374    208376    208378    208377    208379    208381    208380    208382
    208384    208383    208385    208387    208386    208388    208390    208389    208391
    208393    208392    208394    208396    208395    208397    208399    208398    208400
    208402    208401    208403    208405    208404    208406    208408    208407    208409
    208411    208410    208412    208414    208413    208415    208417    208416    208418
    208420    208419    208421    208423    208422    208424    208426    208425    208427
    208429    208428    208430    208432    208431    208433    208435    208434    208436
    208438    208437    208439    208441    208440    208442    208444    208443    208445
    208447    208446    208448    208450    208449    208451    208453    208452    208454
    208456    208455    208457    208459    208458    208460    208462    208461    208463
    208465    208464    208466    208468    208467    208469    208471    208470    208472
    208474    208473    208475    208477    208476    208478    208480    208479    208481
    208483    208482    208484    208486    208485    208487    208489    208488    208490
    208492    208491    208493    208495    208494    208496    208498    208497    208499
    208501    208500    208502    208504    208503    208505    208507    208506    208508
    208510    208509    208511    208513    208512    208514    208516    208515    208517
    208519    208518    208520    208522    208521    208523    208525    208524    208526
    208528    208527    208529    208531    208530    208532    208534    208533    208535
    208537    208536    208538    208540    208539    208541    208543    208542    208544
    208546    208545    208547    208549    208548    208550    208552    208551    208553
    208555    208554    208556    208558    208557    208559    208561    208560    208562
    208564    208563    208565    208567    208566    208568    208570    208569    208571
    208573    208572    208574    208576    208575    208577    208579    208578    208580
    208582    208581    208583    208585    208584    208586    208588    208587    208589
    208591    208590    208592    208594    208593    208595    208597    208596    208598
    208600    208599    208601    208603    208602    208604    208606    208605    208607
    208609    208608    208610    208612    208611    208613    208615    208614    208616
    208618    208617    208619    208621    208620    208622    208624    208623    208625
    208627    208626    208628    208630    208629    208631    208633    208632    208634
    208636    208635    208637    208639    208638    208640    208642    208641    208643
    208645    208644    208646    208648    208647    208649    208651    208650    208652
    208654    208653    208655    208657    208656    208658    208660    208659    208661
    208663    208662    208664    208666    208665    208667    208669    208668    208670
    208672    208671    208673    208675    208674    208676    208678    208677    208679
    208681    208680    208682    208684    208683    208685    208687    208686    208688
    208690    208689    208691    208693    208692    208694    208696    208695    208697
    208699    208698    208700    208702    208701    208703    208705    208704    208706
    208708    208707    208709    208711    208710    208712    208714    208713    208715
    208717    208716    208718    208720    208719    208721    208723    208722    208724
    208726    208725    208727    208729    208728    208730    208732    208731    208733
    208735    208734    208736    208738    208737    208739    208741    208740    208742
    208744    208743    208745    208747    208746    208748    208750    208749    208751
    208753    208752    208754    208756    208755    208757    208759    208758    208760
    208762    208761    208763    208765    208764    208766    208768    208767    208769
    208771    208770    208772    208774    208773    208775    208777    208776    208778
    208780    208779    208781    208783    208782    208784    208786    208785    208787
    208789    208788    208790    208792    208791    208793    208795    208794    208796
    208798    208797    208799    208801    208800    208802    208804    208803    208805
    208807    208806    208808    208810    208809    208811    208813    208812    208814
    208816    208815    208817    208819    208818    208820    208822    208821    208823
    208825    208824    208826    208828    208827    208829    208831    208830    208832
    208834    208833    208835    208837    208836    208838    208840    208839    208841
    208843    208842    208844    208846    208845    208847    208849    208848    208850
    208852    208851    208853    208855    208854    208856    208858    208857    208859
    208861    208860    208862    208864    208863    208865    208867    208866    208868
    208870    208869    208871    208873    208872    208874    208876    208875    208877
    208879    208878    208880    208882    208881    208883    208885    208884    208886
    208888    208887    208889    208891    208890    208892    208894    208893    208895
    208897    208896    208898    208900    208899    208901    208903    208902    208904
    208906    208905    208907    208909    208908    208910    208912    208911    208913
    208915    208914    208916    208918    208917    208919    208921    208920    208922
    208924    208923    208925    208927    208926    208928    208930    208929    208931
    208933    208932    208934    208936    208935    208937    208939    208938    208940
    208942    208941    208943    208945    208944    208946    208948    208947    208949
    208951    208950    208952    208954    208953    208955    208957    208956    208958
    208960    208959    208961    208963    208962    208964    208966    208965    208967
    208969    208968    208970    208972    208971    208973    208975    208974    208976
    208978    208977    208979    208981    208980    208982    208984    208983    208985
    208987    208986    208988    208990    208989    208991    208993    208992    208994
    208996    208995    208997    208999    208998    209000    209002    209001    209003
    209005    209004    209006    209008    209007    209009    209011    209010    209012
    209014    209013    209015    209017    209016    209018    209020    209019    209021
    209023    209022    209024    209026    209025    209027    209029    209028    209030
    209032    209031    209033    209035    209034    209036    209038    209037    209039
    209041    209040    209042    209044    209043    209045    209047    209046    209048
    209050    209049    209051    209053    209052    209054    209056    209055    209057
    209059    209058    209060    209062    209061    209063    209065    209064    209066
    209068    209067    209069    209071    209070    209072    209074    209073    209075
    209077    209076    209078    209080    209079    209081    209083    209082    209084
    209086    209085    209087    209089    209088    209090    209092    209091    209093
    209095    209094    209096    209098    209097    209099    209101    209100    209102
    209104    209103    209105    209107    209106    209108    209110    209109    209111
    209113    209112    209114    209116    209115    209117    209119    209118    209120
    209122    209121    209123    209125    209124    209126    209128    209127    209129
    209131    209130    209132    209134    209133    209135    209137    209136    209138
    209140    209139    209141    209143    209142    209144    209146    209145    209147
    209149    209148    209150    209152    209151    209153    209155    209154    209156
    209158    209157    209159    209161    209160    209162    209164    209163    209165
    209167    209166    209168    209170    209169    209171    209173    209172    209174
    209176    209175    209177    209179    209178    209180    209182    209181    209183
    209185    209184    209186    209188    209187    209189    209191    209190    209192
    209194    209193    209195    209197    209196    209198    209200    209199    209201
    209203    209202    209204    209206    209205    209207    209209    209208    209210
    209212    209211    209213    209215    209214    209216    209218    209217    209219
    209221    209220    209222    209224    209223    209225    209227    209226    209228
    209230    209229    209231    209233    209232    209234    209236    209235    209237
    209239    209238    209240    209242    209241    209243    209245    209244    209246
    209248    209247    209249    209251    209250    209252    209254    209253    209255
    209257    209256    209258    209260    209259    209261    209263    209262    209264
    209266    209265    209267    209269    209268    209270    209272    209271    209273
    209275    209274    209276    209278    209277    209279    209281    209280    209282
    209284    209283    209285    209287    209286    209288    209290    209289    209291
    209293    209292    209294    209296    209295    209297    209299    209298    209300
    209302    209301    209303    209305    209304    209306    209308    209307    209309
    209311    209310    209312    209314    209313    209315    209317    209316    209318
    209320    209319    209321    209323    209322    209324    209326    209325    209327
    209329    209328    209330    209332    209331    209333    209335    209334    209336
    209338    209337    209339    209341    209340    209342    209344    209343    209345
    209347    209346    209348    209350    209349    209351    209353    209352    209354
    209356    209355    209357    209359    209358    209360    209362    209361    209363
    209365    209364    209366    209368    209367    209369    209371    209370    209372
    209374    209373    209375    209377    209376    209378    209380    209379    209381
    209383    209382    209384    209386    209385    209387    209389    209388    209390
    209392    209391    209393    209395    209394    209396    209398    209397    209399
    209401    209400    209402    209404    209403    209405    209407    209406    209408
    209410    209409    209411    209413    209412    209414    209416    209415    209417
    209419    209418    209420    209422    209421    209423    209425    209424    209426
    209428    209427    209429    209431    209430    209432    209434    209433    209435
    209437    209436    209438    209440    209439    209441    209443    209442    209444
    209446    209445    209447    209449    209448    209450    209452    209451    209453
    209455    209454    209456    209458    209457    209459    209461    209460    209462
    209464    209463    209465    209467    209466    209468    209470    209469    209471
    209473    209472    209474    209476    209475    209477    209479    209478    209480
    209482    209481    209483    209485    209484    209486    209488    209487    209489
    209491    209490    209492    209494    209493    209495    209497    209496    209498
    209500    209499    209501    209503    209502    209504    209506    209505    209507
    209509    209508    209510    209512    209511    209513    209515    209514    209516
    209518    209517    209519    209521    209520    209522    209524    209523    209525
    209527    209526    209528    209530    209529    209531    209533    209532    209534
    209536    209535    209537    209539    209538    209540    209542    209541    209543
    209545    209544    209546    209548    209547    209549    209551    209550    209552
    209554    209553    209555    209557    209556    209558    209560    209559    209561
    209563    209562    209564    209566    209565    209567    209569    209568    209570
    209572    209571    209573    209575    209574    209576    209578    209577    209579
    209581    209580    209582    209584    209583    209585    209587    209586    209588
    209590    209589    209591    209593    209592    209594    209596    209595    209597
    209599    209598    209600    209602    209601    209603    209605    209604    209606
    209608    209607    209609    209611    209610    209612    209614    209613    209615
    209617    209616    209618    209620    209619    209621    209623    209622    209624
    209626    209625    209627    209629    209628    209630    209632    209631    209633
    209635    209634    209636    209638    209637    209639    209641    209640    209642
    209644    209643    209645    209647    209646    209648    209650    209649    209651
    209653    209652    209654    209656    209655    209657    209659    209658    209660
    209662    209661    209663    209665    209664    209666    209668    209667    209669
    209671    209670    209672    209674    209673    209675    209677    209676    209678
    209680    209679    209681    209683    209682    209684    209686    209685    209687
    209689    209688    209690    209692    209691    209693    209695    209694    209696
    209698    209697    209699    209701    209700    209702    209704    209703    209705
    209707    209706    209708    209710    209709    209711    209713    209712    209714
    209716    209715    209717    209719    209718    209720    209722    209721    209723
    209725    209724    209726    209728    209727    209729    209731    209730    209732
    209734    209733    209735    209737    209736    209738    209740    209739    209741
    209743    209742    209744    209746    209745    209747    209749    209748    209750
    209752    209751    209753    209755    209754    209756    209758    209757    209759
    209761    209760    209762    209764    209763    209765    209767    209766    209768
    209770    209769    209771    209773    209772    209774    209776    209775    209777
    209779    209778    209780    209782    209781    209783    209785    209784    209786
    209788    209787    209789    209791    209790    209792    209794    209793    209795
    209797    209796    209798    209800    209799    209801    209803    209802    209804
    209806    209805    209807    209809    209808    209810    209812    209811    209813
    209815    209814    209816    209818    209817    209819    209821    209820    209822
    209824    209823    209825    209827    209826    209828    209830    209829    209831
    209833    209832    209834    209836    209835    209837    209839    209838    209840
    209842    209841    209843    209845    209844    209846    209848    209847    209849
    209851    209850    209852    209854    209853    209855    209857    209856    209858
    209860    209859    209861    209863    209862    209864    209866    209865    209867
    209869    209868    209870    209872    209871    209873    209875    209874    209876
    209878    209877    209879    209881    209880    209882    209884    209883    209885
    209887    209886    209888    209890    209889    209891    209893    209892    209894
    209896    209895    209897    209899    209898    209900    209902    209901    209903
    209905    209904    209906    209908    209907    209909    209911    209910    209912
    209914    209913    209915    209917    209916    209918    209920    209919    209921
    209923    209922    209924    209926    209925    209927    209929    209928    209930
    209932    209931    209933    209935    209934    209936    209938    209937    209939
    209941    209940    209942    209944    209943    209945    209947    209946    209948
    209950    209949    209951    209953    209952    209954    209956    209955    209957
    209959    209958    209960    209962    209961    209963    209965    209964    209966
    209968    209967    209969    209971    209970    209972    209974    209973    209975
    209977    209976    209978    209980    209979    209981    209983    209982    209984
    209986    209985    209987    209989    209988    209990    209992    209991    209993
    209995    209994    209996    209998    209997    209999    210001    210000    210002
    210004    210003    210005    210007    210006    210008    210010    210009    210011
    210013    210012    210014    210016    210015    210017    210019    210018    210020
    210022    210021    210023    210025    210024    210026    210028    210027    210029
    210031    210030    210032    210034    210033    210035    210037    210036    210038
    210040    210039    210041    210043    210042    210044    210046    210045    210047
    210049    210048    210050    210052    210051    210053    210055    210054    210056
    210058    210057    210059    210061    210060    210062    210064    210063    210065
    210067    210066    210068    210070    210069    210071    210073    210072    210074
    210076    210075    210077    210079    210078    210080    210082    210081    210083
    210085    210084    210086    210088    210087    210089    210091    210090    210092
    210094    210093    210095    210097    210096    210098    210100    210099    210101
    210103    210102    210104    210106    210105    210107    210109    210108    210110
    210112    210111    210113    210115    210114    210116    210118    210117    210119
    210121    210120    210122    210124    210123    210125    210127    210126    210128
    210130    210129    210131    210133    210132    210134    210136    210135    210137
    210139    210138    210140    210142    210141    210143    210145    210144    210146
    210148    210147    210149    210151    210150    210152    210154    210153    210155
    210157    210156    210158    210160    210159    210161    210163    210162    210164
    210166    210165    210167    210169    210168    210170    210172    210171    210173
    210175    210174    210176    210178    210177    210179    210181    210180    210182
    210184    210183    210185    210187    210186    210188    210190    210189    210191
    210193    210192    210194    210196    210195    210197    210199    210198    210200
    210202    210201    210203    210205    210204    210206    210208    210207    210209
    210211    210210    210212    210214    210213    210215    210217    210216    210218
    210220    210219    210221    210223    210222    210224    210226    210225    210227
    210229    210228    210230    210232    210231    210233    210235    210234    210236
    210238    210237    210239    210241    210240    210242    210244    210243    210245
    210247    210246    210248    210250    210249    210251    210253    210252    210254
    210256    210255    210257    210259    210258    210260    210262    210261    210263
    210265    210264    210266    210268    210267    210269    210271    210270    210272
    210274    210273    210275    210277    210276    210278    210280    210279    210281
    210283    210282    210284    210286    210285    210287    210289    210288    210290
    210292    210291    210293    210295    210294    210296    210298    210297    210299
    210301    210300    210302    210304    210303    210305    210307    210306    210308
    210310    210309    210311    210313    210312    210314    210316    210315    210317
    210319    210318    210320    210322    210321    210323    210325    210324    210326
    210328    210327    210329    210331    210330    210332    210334    210333    210335
    210337    210336    210338    210340    210339    210341    210343    210342    210344
    210346    210345    210347    210349    210348    210350    210352    210351    210353
    210355    210354    210356    210358    210357    210359    210361    210360    210362
    210364    210363    210365    210367    210366    210368    210370    210369    210371
    210373    210372    210374    210376    210375    210377    210379    210378    210380
    210382    210381    210383    210385    210384    210386    210388    210387    210389
    210391    210390    210392    210394    210393    210395    210397    210396    210398
    210400    210399    210401    210403    210402    210404    210406    210405    210407
    210409    210408    210410    210412    210411    210413    210415    210414    210416
    210418    210417    210419    210421    210420    210422    210424    210423    210425
    210427    210426    210428    210430    210429    210431    210433    210432    210434
    210436    210435    210437    210439    210438    210440    210442    210441    210443
    210445    210444    210446    210448    210447    210449    210451    210450    210452
    210454    210453    210455    210457    210456    210458    210460    210459    210461
    210463    210462    210464    210466    210465    210467    210469    210468    210470
    210472    210471    210473    210475    210474    210476    210478    210477    210479
    210481    210480    210482    210484    210483    210485    210487    210486    210488
    210490    210489    210491    210493    210492    210494    210496    210495    210497
    210499    210498    210500    210502    210501    210503    210505    210504    210506
    210508    210507    210509    210511    210510    210512    210514    210513    210515
    210517    210516    210518    210520    210519    210521    210523    210522    210524
    210526    210525    210527    210529    210528    210530    210532    210531    210533
    210535    210534    210536    210538    210537    210539    210541    210540    210542
    210544    210543    210545    210547    210546    210548    210550    210549    210551
    210553    210552    210554    210556    210555    210557    210559    210558    210560
    210562    210561    210563    210565    210564    210566    210568    210567    210569
    210571    210570    210572    210574    210573    210575    210577    210576    210578
    210580    210579    210581    210583    210582    210584    210586    210585    210587
    210589    210588    210590    210592    210591    210593    210595    210594    210596
    210598    210597    210599    210601    210600    210602    210604    210603    210605
    210607    210606    210608    210610    210609    210611    210613    210612    210614
    210616    210615    210617    210619    210618    210620    210622    210621    210623
    210625    210624    210626    210628    210627    210629    210631    210630    210632
    210634    210633    210635    210637    210636    210638    210640    210639    210641
    210643    210642    210644    210646    210645    210647    210649    210648    210650
    210652    210651    210653    210655    210654    210656    210658    210657    210659
    210661    210660    210662    210664    210663    210665    210667    210666    210668
    210670    210669    210671    210673    210672    210674    210676    210675    210677
    210679    210678    210680    210682    210681    210683    210685    210684    210686
    210688    210687    210689    210691    210690    210692    210694    210693    210695
    210697    210696    210698    210700    210699    210701    210703    210702    210704
    210706    210705    210707    210709    210708    210710    210712    210711    210713
    210715    210714    210716    210718    210717    210719    210721    210720    210722
    210724    210723    210725    210727    210726    210728    210730    210729    210731
    210733    210732    210734    210736    210735    210737    210739    210738    210740
    210742    210741    210743    210745    210744    210746    210748    210747    210749
    210751    210750    210752    210754    210753    210755    210757    210756    210758
    210760    210759    210761    210763    210762    210764    210766    210765    210767
    210769    210768    210770    210772    210771    210773    210775    210774    210776
    210778    210777    210779    210781    210780    210782    210784    210783    210785
    210787    210786    210788    210790    210789    210791    210793    210792    210794
    210796    210795    210797    210799    210798    210800    210802    210801    210803
    210805    210804    210806    210808    210807    210809    210811    210810    210812
    210814    210813    210815    210817    210816    210818    210820    210819    210821
    210823    210822    210824    210826    210825    210827    210829    210828    210830
    210832    210831    210833    210835    210834    210836    210838    210837    210839
    210841    210840    210842    210844    210843    210845    210847    210846    210848
    210850    210849    210851    210853    210852    210854    210856    210855    210857
    210859    210858    210860    210862    210861    210863    210865    210864    210866
    210868    210867    210869    210871    210870    210872    210874    210873    210875
    210877    210876    210878    210880    210879    210881    210883    210882    210884
    210886    210885    210887    210889    210888    210890    210892    210891    210893
    210895    210894    210896    210898    210897    210899    210901    210900    210902
    210904    210903    210905    210907    210906    210908    210910    210909    210911
    210913    210912    210914    210916    210915    210917    210919    210918    210920
    210922    210921    210923    210925    210924    210926    210928    210927    210929
    210931    210930    210932    210934    210933    210935    210937    210936    210938
    210940    210939    210941    210943    210942    210944    210946    210945    210947
    210949    210948    210950    210952    210951    210953    210955    210954    210956
    210958    210957    210959    210961    210960    210962    210964    210963    210965
    210967    210966    210968    210970    210969    210971    210973    210972    210974
    210976    210975    210977    210979    210978    210980    210982    210981    210983
    210985    210984    210986    210988    210987    210989    210991    210990    210992
    210994    210993    210995    210997    210996    210998    211000    210999    211001
    211003    211002    211004    211006    211005    211007    211009    211008    211010
    211012    211011    211013    211015    211014    211016    211018    211017    211019
    211021    211020    211022    211024    211023    211025    211027    211026    211028
    211030    211029    211031    211033    211032    211034    211036    211035    211037
    211039    211038    211040    211042    211041    211043    211045    211044    211046
    211048    211047    211049    211051    211050    211052    211054    211053    211055
    211057    211056    211058    211060    211059    211061    211063    211062    211064
    211066    211065    211067    211069    211068    211070    211072    211071    211073
    211075    211074    211076    211078    211077    211079    211081    211080    211082
    211084    211083    211085    211087    211086    211088    211090    211089    211091
    211093    211092    211094    211096    211095    211097    211099    211098    211100
    211102    211101    211103    211105    211104    211106    211108    211107    211109
    211111    211110    211112    211114    211113    211115    211117    211116    211118
    211120    211119    211121    211123    211122    211124    211126    211125    211127
    211129    211128    211130    211132    211131    211133    211135    211134    211136
    211138    211137    211139    211141    211140    211142    211144    211143    211145
    211147    211146    211148    211150    211149    211151    211153    211152    211154
    211156    211155    211157    211159    211158    211160    211162    211161    211163
    211165    211164    211166    211168    211167    211169    211171    211170    211172
    211174    211173    211175    211177    211176    211178    211180    211179    211181
    211183    211182    211184    211186    211185    211187    211189    211188    211190
    211192    211191    211193    211195    211194    211196    211198    211197    211199
    211201    211200    211202    211204    211203    211205    211207    211206    211208
    211210    211209    211211    211213    211212    211214    211216    211215    211217
    211219    211218    211220    211222    211221    211223    211225    211224    211226
    211228    211227    211229    211231    211230    211232    211234    211233    211235
    211237    211236    211238    211240    211239    211241    211243    211242    211244
    211246    211245    211247    211249    211248    211250    211252    211251    211253
    211255    211254    211256    211258    211257    211259    211261    211260    211262
    211264    211263    211265    211267    211266    211268    211270    211269    211271
    211273    211272    211274    211276    211275    211277    211279    211278    211280
    211282    211281    211283    211285    211284    211286    211288    211287    211289
    211291    211290    211292    211294    211293    211295    211297    211296    211298
    211300    211299    211301    211303    211302    211304    211306    211305    211307
    211309    211308    211310    211312    211311    211313    211315    211314    211316
    211318    211317    211319    211321    211320    211322    211324    211323    211325
    211327    211326    211328    211330    211329    211331    211333    211332    211334
    211336    211335    211337    211339    211338    211340    211342    211341    211343
    211345    211344    211346    211348    211347    211349    211351    211350    211352
    211354    211353    211355    211357    211356    211358    211360    211359    211361
    211363    211362    211364    211366    211365    211367    211369    211368    211370
    211372    211371    211373    211375    211374    211376    211378    211377    211379
    211381    211380    211382    211384    211383    211385    211387    211386    211388
    211390    211389    211391    211393    211392    211394    211396    211395    211397
    211399    211398    211400    211402    211401    211403    211405    211404    211406
    211408    211407    211409    211411    211410    211412    211414    211413    211415
    211417    211416    211418    211420    211419    211421    211423    211422    211424
    211426    211425    211427    211429    211428    211430    211432    211431    211433
    211435    211434    211436    211438    211437    211439    211441    211440    211442
    211444    211443    211445    211447    211446    211448    211450    211449    211451
    211453    211452    211454    211456    211455    211457    211459    211458    211460
    211462    211461    211463    211465    211464    211466    211468    211467    211469
    211471    211470    211472    211474    211473    211475    211477    211476    211478
    211480    211479    211481    211483    211482    211484    211486    211485    211487
    211489    211488    211490    211492    211491    211493    211495    211494    211496
    211498    211497    211499    211501    211500    211502    211504    211503    211505
    211507    211506    211508    211510    211509    211511    211513    211512    211514
    211516    211515    211517    211519    211518    211520    211522    211521    211523
    211525    211524    211526    211528    211527    211529    211531    211530    211532
    211534    211533    211535    211537    211536    211538    211540    211539    211541
    211543    211542    211544    211546    211545    211547    211549    211548    211550
    211552    211551    211553    211555    211554    211556    211558    211557    211559
    211561    211560    211562    211564    211563    211565    211567    211566    211568
    211570    211569    211571    211573    211572    211574    211576    211575    211577
    211579    211578    211580    211582    211581    211583    211585    211584    211586
    211588    211587    211589    211591    211590    211592    211594    211593    211595
    211597    211596    211598    211600    211599    211601    211603    211602    211604
    211606    211605    211607    211609    211608    211610    211612    211611    211613
    211615    211614    211616    211618    211617    211619    211621    211620    211622
    211624    211623    211625    211627    211626    211628    211630    211629    211631
    211633    211632    211634    211636    211635    211637    211639    211638    211640
    211642    211641    211643    211645    211644    211646    211648    211647    211649
    211651    211650    211652    211654    211653    211655    211657    211656    211658
    211660    211659    211661    211663    211662    211664    211666    211665    211667
    211669    211668    211670    211672    211671    211673    211675    211674    211676
    211678    211677    211679    211681    211680    211682    211684    211683    211685
    211687    211686    211688    211690    211689    211691    211693    211692    211694
    211696    211695    211697    211699    211698    211700    211702    211701    211703
    211705    211704    211706    211708    211707    211709    211711    211710    211712
    211714    211713    211715    211717    211716    211718    211720    211719    211721
    211723    211722    211724    211726    211725    211727    211729    211728    211730
    211732    211731    211733    211735    211734    211736    211738    211737    211739
    211741    211740    211742    211744    211743    211745    211747    211746    211748
    211750    211749    211751    211753    211752    211754    211756    211755    211757
    211759    211758    211760    211762    211761    211763    211765    211764    211766
    211768    211767    211769    211771    211770    211772    211774    211773    211775
    211777    211776    211778    211780    211779    211781    211783    211782    211784
    211786    211785    211787    211789    211788    211790    211792    211791    211793
    211795    211794    211796    211798    211797    211799    211801    211800    211802
    211804    211803    211805    211807    211806    211808    211810    211809    211811
    211813    211812    211814    211816    211815    211817    211819    211818    211820
    211822    211821    211823    211825    211824    211826    211828    211827    211829
    211831    211830    211832    211834    211833    211835    211837    211836    211838
    211840    211839    211841    211843    211842    211844    211846    211845    211847
    211849    211848    211850    211852    211851    211853    211855    211854    211856
    211858    211857    211859    211861    211860    211862    211864    211863    211865
    211867    211866    211868    211870    211869    211871    211873    211872    211874
    211876    211875    211877    211879    211878    211880    211882    211881    211883
    211885    211884    211886    211888    211887    211889    211891    211890    211892
    211894    211893    211895    211897    211896    211898    211900    211899    211901
    211903    211902    211904    211906    211905    211907    211909    211908    211910
    211912    211911    211913    211915    211914    211916    211918    211917    211919
    211921    211920    211922    211924    211923    211925    211927    211926    211928
    211930    211929    211931    211933    211932    211934    211936    211935    211937
    211939    211938    211940    211942    211941    211943    211945    211944    211946
    211948    211947    211949    211951    211950    211952    211954    211953    211955
    211957    211956    211958    211960    211959    211961    211963    211962    211964
    211966    211965    211967    211969    211968    211970    211972    211971    211973
    211975    211974    211976    211978    211977    211979    211981    211980    211982
    211984    211983    211985    211987    211986    211988    211990    211989    211991
    211993    211992    211994    211996    211995    211997    211999    211998    212000
    212002    212001    212003    212005    212004    212006    212008    212007    212009
    212011    212010    212012    212014    212013    212015    212017    212016    212018
    212020    212019    212021    212023    212022    212024    212026    212025    212027
    212029    212028    212030    212032    212031    212033    212035    212034    212036
    212038    212037    212039    212041    212040    212042    212044    212043    212045
    212047    212046    212048    212050    212049    212051    212053    212052    212054
    212056    212055    212057    212059    212058    212060    212062    212061    212063
    212065    212064    212066    212068    212067    212069    212071    212070    212072
    212074    212073    212075    212077    212076    212078    212080    212079    212081
    212083    212082    212084    212086    212085    212087    212089    212088    212090
    212092    212091    212093    212095    212094    212096    212098    212097    212099
    212101    212100    212102    212104    212103    212105    212107    212106    212108
    212110    212109    212111    212113    212112    212114    212116    212115    212117
    212119    212118    212120    212122    212121    212123    212125    212124    212126
    212128    212127    212129    212131    212130    212132    212134    212133    212135
    212137    212136    212138    212140    212139    212141    212143    212142    212144
    212146    212145    212147    212149    212148    212150    212152    212151    212153
    212155    212154    212156    212158    212157    212159    212161    212160    212162
    212164    212163    212165    212167    212166    212168    212170    212169    212171
    212173    212172    212174    212176    212175    212177    212179    212178    212180
    212182    212181    212183    212185    212184    212186    212188    212187    212189
    212191    212190    212192    212194    212193    212195    212197    212196    212198
    212200    212199    212201    212203    212202    212204    212206    212205    212207
    212209    212208    212210    212212    212211    212213    212215    212214    212216
    212218    212217    212219    212221    212220    212222    212224    212223    212225
    212227    212226    212228    212230    212229    212231    212233    212232    212234
    212236    212235    212237    212239    212238    212240    212242    212241    212243
    212245    212244    212246    212248    212247    212249    212251    212250    212252
    212254    212253    212255    212257    212256    212258    212260    212259    212261
    212263    212262    212264    212266    212265    212267    212269    212268    212270
    212272    212271    212273    212275    212274    212276    212278    212277    212279
    212281    212280    212282    212284    212283    212285    212287    212286    212288
    212290    212289    212291    212293    212292    212294    212296    212295    212297
    212299    212298    212300    212302    212301    212303    212305    212304    212306
    212308    212307    212309    212311    212310    212312    212314    212313    212315
    212317    212316    212318    212320    212319    212321    212323    212322    212324
    212326    212325    212327    212329    212328    212330    212332    212331    212333
    212335    212334    212336    212338    212337    212339    212341    212340    212342
    212344    212343    212345    212347    212346    212348    212350    212349    212351
    212353    212352    212354    212356    212355    212357    212359    212358    212360
    212362    212361    212363    212365    212364    212366    212368    212367    212369
    212371    212370    212372    212374    212373    212375    212377    212376    212378
    212380    212379    212381    212383    212382    212384    212386    212385    212387
    212389    212388    212390    212392    212391    212393    212395    212394    212396
    212398    212397    212399    212401    212400    212402    212404    212403    212405
    212407    212406    212408    212410    212409    212411    212413    212412    212414
    212416    212415    212417    212419    212418    212420    212422    212421    212423
    212425    212424    212426    212428    212427    212429    212431    212430    212432
    212434    212433    212435    212437    212436    212438    212440    212439    212441
    212443    212442    212444    212446    212445    212447    212449    212448    212450
    212452    212451    212453    212455    212454    212456    212458    212457    212459
    212461    212460    212462    212464    212463    212465    212467    212466    212468
    212470    212469    212471    212473    212472    212474    212476    212475    212477
    212479    212478    212480    212482    212481    212483    212485    212484    212486
    212488    212487    212489    212491    212490    212492    212494    212493    212495
    212497    212496    212498    212500    212499    212501    212503    212502    212504
    212506    212505    212507    212509    212508    212510    212512    212511    212513
    212515    212514    212516    212518    212517    212519    212521    212520    212522
    212524    212523    212525    212527    212526    212528    212530    212529    212531
    212533    212532    212534    212536    212535    212537    212539    212538    212540
    212542    212541    212543    212545    212544    212546    212548    212547    212549
    212551    212550    212552    212554    212553    212555    212557    212556    212558
    212560    212559    212561    212563    212562    212564    212566    212565    212567
    212569    212568    212570    212572    212571    212573    212575    212574    212576
    212578    212577    212579    212581    212580    212582    212584    212583    212585
    212587    212586    212588    212590    212589    212591    212593    212592    212594
    212596    212595    212597    212599    212598    212600    212602    212601    212603
    212605    212604    212606    212608    212607    212609    212611    212610    212612
    212614    212613    212615    212617    212616    212618    212620    212619    212621
    212623    212622    212624    212626    212625    212627    212629    212628    212630
    212632    212631    212633    212635    212634    212636    212638    212637    212639
    212641    212640    212642    212644    212643    212645    212647    212646    212648
    212650    212649    212651    212653    212652    212654    212656    212655    212657
    212659    212658    212660    212662    212661    212663    212665    212664    212666
    212668    212667    212669    212671    212670    212672    212674    212673    212675
    212677    212676    212678    212680    212679    212681    212683    212682    212684
    212686    212685    212687    212689    212688    212690    212692    212691    212693
    212695    212694    212696    212698    212697    212699    212701    212700    212702
    212704    212703    212705    212707    212706    212708    212710    212709    212711
    212713    212712    212714    212716    212715    212717    212719    212718    212720
    212722    212721    212723    212725    212724    212726    212728    212727    212729
    212731    212730    212732    212734    212733    212735    212737    212736    212738
    212740    212739    212741    212743    212742    212744    212746    212745    212747
    212749    212748    212750    212752    212751    212753    212755    212754    212756
    212758    212757    212759    212761    212760    212762    212764    212763    212765
    212767    212766    212768    212770    212769    212771    212773    212772    212774
    212776    212775    212777    212779    212778    212780    212782    212781    212783
    212785    212784    212786    212788    212787    212789    212791    212790    212792
    212794    212793    212795    212797    212796    212798    212800    212799    212801
    212803    212802    212804    212806    212805    212807    212809    212808    212810
    212812    212811    212813    212815    212814    212816    212818    212817    212819
    212821    212820    212822    212824    212823    212825    212827    212826    212828
    212830    212829    212831    212833    212832    212834    212836    212835    212837
    212839    212838    212840    212842    212841    212843    212845    212844    212846
    212848    212847    212849    212851    212850    212852    212854    212853    212855
    212857    212856    212858    212860    212859    212861    212863    212862    212864
    212866    212865    212867    212869    212868    212870    212872    212871    212873
    212875    212874    212876    212878    212877    212879    212881    212880    212882
    212884    212883    212885    212887    212886    212888    212890    212889    212891
    212893    212892    212894    212896    212895    212897    212899    212898    212900
    212902    212901    212903    212905    212904    212906    212908    212907    212909
    212911    212910    212912    212914    212913    212915    212917    212916    212918
    212920    212919    212921    212923    212922    212924    212926    212925    212927
    212929    212928    212930    212932    212931    212933    212935    212934    212936
    212938    212937    212939    212941    212940    212942    212944    212943    212945
    212947    212946    212948    212950    212949    212951    212953    212952    212954
    212956    212955    212957    212959    212958    212960    212962    212961    212963
    212965    212964    212966    212968    212967    212969    212971    212970    212972
    212974    212973    212975    212977    212976    212978    212980    212979    212981
    212983    212982    212984    212986    212985    212987    212989    212988    212990
    212992    212991    212993    212995    212994    212996    212998    212997    212999
    213001    213000    213002    213004    213003    213005    213007    213006    213008
    213010    213009    213011    213013    213012    213014    213016    213015    213017
    213019    213018    213020    213022    213021    213023    213025    213024    213026
    213028    213027    213029    213031    213030    213032    213034    213033    213035
    213037    213036    213038    213040    213039    213041    213043    213042    213044
    213046    213045    213047    213049    213048    213050    213052    213051    213053
    213055    213054    213056    213058    213057    213059    213061    213060    213062
    213064    213063    213065    213067    213066    213068    213070    213069    213071
    213073    213072    213074    213076    213075    213077    213079    213078    213080
    213082    213081    213083    213085    213084    213086    213088    213087    213089
    213091    213090    213092    213094    213093    213095    213097    213096    213098
    213100    213099    213101    213103    213102    213104    213106    213105    213107
    213109    213108    213110    213112    213111    213113    213115    213114    213116
    213118    213117    213119    213121    213120    213122    213124    213123    213125
    213127    213126    213128    213130    213129    213131    213133    213132    213134
    213136    213135    213137    213139    213138    213140    213142    213141    213143
    213145    213144    213146    213148    213147    213149    213151    213150    213152
    213154    213153    213155    213157    213156    213158    213160    213159    213161
    213163    213162    213164    213166    213165    213167    213169    213168    213170
    213172    213171    213173    213175    213174    213176    213178    213177    213179
    213181    213180    213182    213184    213183    213185    213187    213186    213188
    213190    213189    213191    213193    213192    213194    213196    213195    213197
    213199    213198    213200    213202    213201    213203    213205    213204    213206
    213208    213207    213209    213211    213210    213212    213214    213213    213215
    213217    213216    213218    213220    213219    213221    213223    213222    213224
    213226    213225    213227    213229    213228    213230    213232    213231    213233
    213235    213234    213236    213238    213237    213239    213241    213240    213242
    213244    213243    213245    213247    213246    213248    213250    213249    213251
    213253    213252    213254    213256    213255    213257    213259    213258    213260
    213262    213261    213263    213265    213264    213266    213268    213267    213269
    213271    213270    213272    213274    213273    213275    213277    213276    213278
    213280    213279    213281    213283    213282    213284    213286    213285    213287
    213289    213288    213290    213292    213291    213293    213295    213294    213296
    213298    213297    213299    213301    213300    213302    213304    213303    213305
    213307    213306    213308    213310    213309    213311    213313    213312    213314
    213316    213315    213317    213319    213318    213320    213322    213321    213323
    213325    213324    213326    213328    213327    213329    213331    213330    213332
    213334    213333    213335    213337    213336    213338    213340    213339    213341
    213343    213342    213344    213346    213345    213347    213349    213348    213350
    213352    213351    213353    213355    213354    213356    213358    213357    213359
    213361    213360    213362    213364    213363    213365    213367    213366    213368
    213370    213369    213371    213373    213372    213374    213376    213375    213377
    213379    213378    213380    213382    213381    213383    213385    213384    213386
    213388    213387    213389    213391    213390    213392    213394    213393    213395
    213397    213396    213398    213400    213399    213401    213403    213402    213404
    213406    213405    213407    213409    213408    213410    213412    213411    213413
    213415    213414    213416    213418    213417    213419    213421    213420    213422
    213424    213423    213425    213427    213426    213428    213430    213429    213431
    213433    213432    213434    213436    213435    213437    213439    213438    213440
    213442    213441    213443    213445    213444    213446    213448    213447    213449
    213451    213450    213452    213454    213453    213455    213457    213456    213458
    213460    213459    213461    213463    213462    213464    213466    213465    213467
    213469    213468    213470    213472    213471    213473    213475    213474    213476
    213478    213477    213479    213481    213480    213482    213484    213483    213485
    213487    213486    213488    213490    213489    213491    213493    213492    213494
    213496    213495    213497    213499    213498    213500    213502    213501    213503
    213505    213504    213506    213508    213507    213509    213511    213510    213512
    213514    213513    213515    213517    213516    213518    213520    213519    213521
    213523    213522    213524    213526    213525    213527    213529    213528    213530
    213532    213531    213533    213535    213534    213536    213538    213537    213539
    213541    213540    213542    213544    213543    213545    213547    213546    213548
    213550    213549    213551    213553    213552    213554    213556    213555    213557
    213559    213558    213560    213562    213561    213563    213565    213564    213566
    213568    213567    213569    213571    213570    213572    213574    213573    213575
    213577    213576    213578    213580    213579    213581    213583    213582    213584
    213586    213585    213587    213589    213588    213590    213592    213591    213593
    213595    213594    213596    213598    213597    213599    213601    213600    213602
    213604    213603    213605    213607    213606    213608    213610    213609    213611
    213613    213612    213614    213616    213615    213617    213619    213618    213620
    213622    213621    213623    213625    213624    213626    213628    213627    213629
    213631    213630    213632    213634    213633    213635    213637    213636    213638
    213640    213639    213641    213643    213642    213644    213646    213645    213647
    213649    213648    213650    213652    213651    213653    213655    213654    213656
    213658    213657    213659    213661    213660    213662    213664    213663    213665
    213667    213666    213668    213670    213669    213671    213673    213672    213674
    213676    213675    213677    213679    213678    213680    213682    213681    213683
    213685    213684    213686    213688    213687    213689    213691    213690    213692
    213694    213693    213695    213697    213696    213698    213700    213699    213701
    213703    213702    213704    213706    213705    213707

     77677 !NPHI: dihedrals
         1         5         7         8         1         5         7         9
         1         5         7        10         1         5        25        26
         1         5        25        27         2         1         5         6
         2         1         5         7         2         1         5        25
         3         1         5         6         3         1         5         7
         3         1         5        25         4         1         5         6
         4         1         5         7         4         1         5        25
         5         7        10        11         5         7        10        12
         5         7        10        13         5        25        27        28
         5        25        27        29         6         5         7         8
         6         5         7         9         6         5         7        10
         6         5        25        26         6         5        25        27
         7         5        25        26         7         5        25        27
         7        10        13        14         7        10        13        15
         7        10        13        16         8         7         5        25
         8         7        10        11         8         7        10        12
         8         7        10        13         9         7         5        25
         9         7        10        11         9         7        10        12
         9         7        10        13        10         7         5        25
        10        13        16        17        10        13        16        18
        11        10        13        14        11        10        13        15
        11        10        13        16        12        10        13        14
        12        10        13        15        12        10        13        16
        13        16        18        19        13        16        18        22
        14        13        16        17        14        13        16        18
        15        13        16        17        15        13        16        18
        16        18        19        20        16        18        19        21
        16        18        22        23        16        18        22        24
        17        16        18        19        17        16        18        22
        19        18        22        23        19        18        22        24
        20        19        18        22        21        19        18        22
        25        27        29        30        25        27        29        31
        25        27        29        40        26        25        27        28
        26        25        27        29        27        29        31        32
        27        29        31        33        27        29        31        34
        27        29        40        41        27        29        40        42
        28        27        29        30        28        27        29        31
        28        27        29        40        29        31        34        35
        29        31        34        36        29        31        34        37
        29        40        42        43        29        40        42        44
        30        29        31        32        30        29        31        33
        30        29        31        34        30        29        40        41
        30        29        40        42        31        29        40        41
        31        29        40        42        31        34        37        38
        31        34        37        39        32        31        29        40
        32        31        34        35        32        31        34        36
        32        31        34        37        33        31        29        40
        33        31        34        35        33        31        34        36
        33        31        34        37        34        31        29        40
        35        34        37        38        35        34        37        39
        36        34        37        38        36        34        37        39
        40        42        44        45        40        42        44        46
        40        42        44        55        41        40        42        43
        41        40        42        44        42        44        46        47
        42        44        46        48        42        44        46        49
        42        44        55        56        42        44        55        57
        43        42        44        45        43        42        44        46
        43        42        44        55        44        46        49        50
        44        46        49        51        44        46        49        52
        44        55        57        58        44        55        57        59
        45        44        46        47        45        44        46        48
        45        44        46        49        45        44        55        56
        45        44        55        57        46        44        55        56
        46        44        55        57        46        49        52        53
        46        49        52        54        47        46        44        55
        47        46        49        50        47        46        49        51
        47        46        49        52        48        46        44        55
        48        46        49        50        48        46        49        51
        48        46        49        52        49        46        44        55
        50        49        52        53        50        49        52        54
        51        49        52        53        51        49        52        54
        55        57        59        60        55        57        59        61
        55        57        59        67        56        55        57        58
        56        55        57        59        57        59        61        62
        57        59        61        63        57        59        61        64
        57        59        67        68        57        59        67        69
        58        57        59        60        58        57        59        61
        58        57        59        67        59        61        64        65
        59        61        64        66        59        67        69        70
        59        67        69        71        60        59        61        62
        60        59        61        63        60        59        61        64
        60        59        67        68        60        59        67        69
        61        59        67        68        61        59        67        69
        62        61        59        67        62        61        64        65
        62        61        64        66        63        61        59        67
        63        61        64        65        63        61        64        66
        64        61        59        67        67        69        71        72
        67        69        71        73        67        69        71        89
        68        67        69        70        68        67        69        71
        69        71        73        74        69        71        73        75
        69        71        73        76        69        71        89        90
        69        71        89        91        70        69        71        72
        70        69        71        73        70        69        71        89
        71        73        76        77        71        73        76        78
        71        73        76        79        71        89        91        92
        71        89        91        93        72        71        73        74
        72        71        73        75        72        71        73        76
        72        71        89        90        72        71        89        91
        73        71        89        90        73        71        89        91
        73        76        79        80        73        76        79        81
        73        76        79        82        74        73        71        89
        74        73        76        77        74        73        76        78
        74        73        76        79        75        73        71        89
        75        73        76        77        75        73        76        78
        75        73        76        79        76        73        71        89
        76        79        82        83        76        79        82        84
        76        79        82        85        77        76        79        80
        77        76        79        81        77        76        79        82
        78        76        79        80        78        76        79        81
        78        76        79        82        79        82        85        86
        79        82        85        87        79        82        85        88
        80        79        82        83        80        79        82        84
        80        79        82        85        81        79        82        83
        81        79        82        84        81        79        82        85
        83        82        85        86        83        82        85        87
        83        82        85        88        84        82        85        86
        84        82        85        87        84        82        85        88
        89        91        93        94        89        91        93        95
        89        91        93       108        90        89        91        92
        90        89        91        93        91        93        95        96
        91        93        95        97        91        93        95        98
        91        93       108       109        91        93       108       110
        92        91        93        94        92        91        93        95
        92        91        93       108        93        95        98        99
        93        95        98       100        93        95        98       104
        93       108       110       111        93       108       110       112
        94        93        95        96        94        93        95        97
        94        93        95        98        94        93       108       109
        94        93       108       110        95        93       108       109
        95        93       108       110        95        98       100       101
        95        98       100       102        95        98       100       103
        95        98       104       105        95        98       104       106
        95        98       104       107        96        95        93       108
        96        95        98        99        96        95        98       100
        96        95        98       104        97        95        93       108
        97        95        98        99        97        95        98       100
        97        95        98       104        98        95        93       108
        99        98       100       101        99        98       100       102
        99        98       100       103        99        98       104       105
        99        98       104       106        99        98       104       107
       100        98       104       105       100        98       104       106
       100        98       104       107       101       100        98       104
       102       100        98       104       103       100        98       104
       108       110       112       113       108       110       112       114
       108       110       112       132       109       108       110       111
       109       108       110       112       110       112       114       115
       110       112       114       116       110       112       114       117
       110       112       132       133       110       112       132       134
       111       110       112       113       111       110       112       114
       111       110       112       132       112       114       117       118
       112       114       117       123       112       132       134       135
       112       132       134       136       113       112       114       115
       113       112       114       116       113       112       114       117
       113       112       132       133       113       112       132       134
       114       112       132       133       114       112       132       134
       114       117       118       119       114       117       118       120
       114       117       123       122       114       117       123       124
       115       114       112       132       115       114       117       118
       115       114       117       123       116       114       112       132
       116       114       117       118       116       114       117       123
       117       114       112       132       117       118       120       121
       117       118       120       122       117       123       122       120
       117       123       122       128       117       123       124       125
       117       123       124       126       118       117       123       122
       118       117       123       124       118       120       122       123
       118       120       122       128       119       118       117       123
       119       118       120       121       119       118       120       122
       120       118       117       123       120       122       123       124
       120       122       128       129       120       122       128       130
       121       120       122       123       121       120       122       128
       122       123       124       125       122       123       124       126
       122       128       130       126       122       128       130       131
       123       122       128       129       123       122       128       130
       123       124       126       127       123       124       126       130
       124       123       122       128       124       126       130       128
       124       126       130       131       125       124       126       127
       125       124       126       130       126       130       128       129
       127       126       130       128       127       126       130       131
       129       128       130       131       132       134       136       137
       132       134       136       138       132       134       136       146
       133       132       134       135       133       132       134       136
       134       136       138       139       134       136       138       140
       134       136       138       142       134       136       146       147
       134       136       146       148       135       134       136       137
       135       134       136       138       135       134       136       146
       136       138       140       141       136       138       142       143
       136       138       142       144       136       138       142       145
       136       146       148       149       136       146       148       150
       137       136       138       139       137       136       138       140
       137       136       138       142       137       136       146       147
       137       136       146       148       138       136       146       147
       138       136       146       148       139       138       136       146
       139       138       140       141       139       138       142       143
       139       138       142       144       139       138       142       145
       140       138       136       146       140       138       142       143
       140       138       142       144       140       138       142       145
       141       140       138       142       142       138       136       146
       146       148       150       151       146       148       150       152
       146       148       150       162       147       146       148       149
       147       146       148       150       148       150       152       153
       148       150       152       154       148       150       152       158
       148       150       162       163       148       150       162       164
       149       148       150       151       149       148       150       152
       149       148       150       162       150       152       154       155
       150       152       154       156       150       152       154       157
       150       152       158       159       150       152       158       160
       150       152       158       161       150       162       164       165
       150       162       164       166       151       150       152       153
       151       150       152       154       151       150       152       158
       151       150       162       163       151       150       162       164
       152       150       162       163       152       150       162       164
       153       152       150       162       153       152       154       155
       153       152       154       156       153       152       154       157
       153       152       158       159       153       152       158       160
       153       152       158       161       154       152       150       162
       154       152       158       159       154       152       158       160
       154       152       158       161       155       154       152       158
       156       154       152       158       157       154       152       158
       158       152       150       162       162       164       166       167
       162       164       166       168       162       164       166       184
       163       162       164       165       163       162       164       166
       164       166       168       169       164       166       168       170
       164       166       168       171       164       166       184       185
       164       166       184       186       165       164       166       167
       165       164       166       168       165       164       166       184
       166       168       171       172       166       168       171       173
       166       168       171       174       166       184       186       187
       166       184       186       188       167       166       168       169
       167       166       168       170       167       166       168       171
       167       166       184       185       167       166       184       186
       168       166       184       185       168       166       184       186
       168       171       174       175       168       171       174       176
       168       171       174       177       169       168       166       184
       169       168       171       172       169       168       171       173
       169       168       171       174       170       168       166       184
       170       168       171       172       170       168       171       173
       170       168       171       174       171       168       166       184
       171       174       177       178       171       174       177       179
       171       174       177       180       172       171       174       175
       172       171       174       176       172       171       174       177
       173       171       174       175       173       171       174       176
       173       171       174       177       174       177       180       181
       174       177       180       182       174       177       180       183
       175       174       177       178       175       174       177       179
       175       174       177       180       176       174       177       178
       176       174       177       179       176       174       177       180
       178       177       180       181       178       177       180       182
       178       177       180       183       179       177       180       181
       179       177       180       182       179       177       180       183
       184       186       188       189       184       186       188       190
       184       186       188       205       185       184       186       187
       185       184       186       188       186       188       190       191
       186       188       190       192       186       188       190       193
       186       188       205       206       186       188       205       207
       187       186       188       189       187       186       188       190
       187       186       188       205       188       190       193       194
       188       190       193       201       188       205       207       208
       188       205       207       209       189       188       190       191
       189       188       190       192       189       188       190       193
       189       188       205       206       189       188       205       207
       190       188       205       206       190       188       205       207
       190       193       194       195       190       193       194       196
       190       193       201       202       190       193       201       203
       191       190       188       205       191       190       193       194
       191       190       193       201       192       190       188       205
       192       190       193       194       192       190       193       201
       193       190       188       205       193       194       196       197
       193       194       196       198       193       201       203       198
       193       201       203       204       194       193       201       202
       194       193       201       203       194       196       198       199
       194       196       198       203       195       194       193       201
       195       194       196       197       195       194       196       198
       196       194       193       201       196       198       199       200
       196       198       203       201       196       198       203       204
       197       196       198       199       197       196       198       203
       198       203       201       202       199       198       203       201
       199       198       203       204       200       199       198       203
       202       201       203       204       205       207       209       210
       205       207       209       211       205       207       209       215
       206       205       207       208       206       205       207       209
       207       209       211       212       207       209       211       213
       207       209       211       214       207       209       215       216
       207       209       215       217       208       207       209       210
       208       207       209       211       208       207       209       215
       209       215       217       218       209       215       217       221
       210       209       211       212       210       209       211       213
       210       209       211       214       210       209       215       216
       210       209       215       217       211       209       215       216
       211       209       215       217       212       211       209       215
       213       211       209       215       214       211       209       215
       215       217       218       219       215       217       218       220
       215       217       218       226       215       217       221       222
       215       217       221       223       215       217       221       229
       216       215       217       218       216       215       217       221
       217       218       226       223       217       218       226       227
       217       218       226       228       217       221       223       224
       217       221       223       225       217       221       223       226
       217       221       229       230       217       221       229       231
       218       217       221       222       218       217       221       223
       218       217       221       229       218       226       223       221
       218       226       223       224       218       226       223       225
       219       218       217       221       219       218       226       223
       219       218       226       227       219       218       226       228
       220       218       217       221       220       218       226       223
       220       218       226       227       220       218       226       228
       221       217       218       226       221       223       226       227
       221       223       226       228       221       229       231       232
       221       229       231       233       222       221       223       224
       222       221       223       225       222       221       223       226
       222       221       229       230       222       221       229       231
       223       221       229       230       223       221       229       231
       224       223       221       229       224       223       226       227
       224       223       226       228       225       223       221       229
       225       223       226       227       225       223       226       228
       226       223       221       229       229       231       233       234
       229       231       233       235       229       231       233       243
       230       229       231       232       230       229       231       233
       231       233       235       236       231       233       235       237
       231       233       235       239       231       233       243       244
       231       233       243       245       232       231       233       234
       232       231       233       235       232       231       233       243
       233       235       237       238       233       235       239       240
       233       235       239       241       233       235       239       242
       233       243       245       246       233       243       245       247
       234       233       235       236       234       233       235       237
       234       233       235       239       234       233       243       244
       234       233       243       245       235       233       243       244
       235       233       243       245       236       235       233       243
       236       235       237       238       236       235       239       240
       236       235       239       241       236       235       239       242
       237       235       233       243       237       235       239       240
       237       235       239       241       237       235       239       242
       238       237       235       239       239       235       233       243
       243       245       247       248       243       245       247       249
       243       245       247       257       244       243       245       246
       244       243       245       247       245       247       249       250
       245       247       249       251       245       247       249       252
       245       247       257       258       245       247       257       259
       246       245       247       248       246       245       247       249
       246       245       247       257       247       249       252       253
       247       249       252       254       247       257       259       260
       247       257       259       261       248       247       249       250
       248       247       249       251       248       247       249       252
       248       247       257       258       248       247       257       259
       249       247       257       258       249       247       257       259
       249       252       254       255       249       252       254       256
       250       249       247       257       250       249       252       253
       250       249       252       254       251       249       247       257
       251       249       252       253       251       249       252       254
       252       249       247       257       253       252       254       255
       253       252       254       256       257       259       261       262
       257       259       261       263       257       259       261       276
       258       257       259       260       258       257       259       261
       259       261       263       264       259       261       263       265
       259       261       263       266       259       261       276       277
       259       261       276       278       260       259       261       262
       260       259       261       263       260       259       261       276
       261       263       266       267       261       263       266       268
       261       263       266       272       261       276       278       279
       261       276       278       280       262       261       263       264
       262       261       263       265       262       261       263       266
       262       261       276       277       262       261       276       278
       263       261       276       277       263       261       276       278
       263       266       268       269       263       266       268       270
       263       266       268       271       263       266       272       273
       263       266       272       274       263       266       272       275
       264       263       261       276       264       263       266       267
       264       263       266       268       264       263       266       272
       265       263       261       276       265       263       266       267
       265       263       266       268       265       263       266       272
       266       263       261       276       267       266       268       269
       267       266       268       270       267       266       268       271
       267       266       272       273       267       266       272       274
       267       266       272       275       268       266       272       273
       268       266       272       274       268       266       272       275
       269       268       266       272       270       268       266       272
       271       268       266       272       276       278       280       281
       276       278       280       282       276       278       280       293
       277       276       278       279       277       276       278       280
       278       280       282       283       278       280       282       284
       278       280       282       285       278       280       293       294
       278       280       293       295       279       278       280       281
       279       278       280       282       279       278       280       293
       280       282       285       286       280       282       285       287
       280       282       285       288       280       293       295       296
       280       293       295       297       281       280       282       283
       281       280       282       284       281       280       282       285
       281       280       293       294       281       280       293       295
       282       280       293       294       282       280       293       295
       282       285       288       289       282       285       288       290
       283       282       280       293       283       282       285       286
       283       282       285       287       283       282       285       288
       284       282       280       293       284       282       285       286
       284       282       285       287       284       282       285       288
       285       282       280       293       285       288       290       291
       285       288       290       292       286       285       288       289
       286       285       288       290       287       285       288       289
       287       285       288       290       289       288       290       291
       289       288       290       292       293       295       297       298
       293       295       297       299       293       295       297       310
       294       293       295       296       294       293       295       297
       295       297       299       300       295       297       299       301
       295       297       299       302       295       297       310       311
       295       297       310       312       296       295       297       298
       296       295       297       299       296       295       297       310
       297       299       302       303       297       299       302       304
       297       299       302       305       297       310       312       313
       297       310       312       314       298       297       299       300
       298       297       299       301       298       297       299       302
       298       297       310       311       298       297       310       312
       299       297       310       311       299       297       310       312
       299       302       305       306       299       302       305       307
       300       299       297       310       300       299       302       303
       300       299       302       304       300       299       302       305
       301       299       297       310       301       299       302       303
       301       299       302       304       301       299       302       305
       302       299       297       310       302       305       307       308
       302       305       307       309       303       302       305       306
       303       302       305       307       304       302       305       306
       304       302       305       307       306       305       307       308
       306       305       307       309       310       312       314       315
       310       312       314       316       310       312       314       326
       311       310       312       313       311       310       312       314
       312       314       316       317       312       314       316       318
       312       314       316       322       312       314       326       327
       312       314       326       328       313       312       314       315
       313       312       314       316       313       312       314       326
       314       316       318       319       314       316       318       320
       314       316       318       321       314       316       322       323
       314       316       322       324       314       316       322       325
       314       326       328       329       314       326       328       330
       315       314       316       317       315       314       316       318
       315       314       316       322       315       314       326       327
       315       314       326       328       316       314       326       327
       316       314       326       328       317       316       314       326
       317       316       318       319       317       316       318       320
       317       316       318       321       317       316       322       323
       317       316       322       324       317       316       322       325
       318       316       314       326       318       316       322       323
       318       316       322       324       318       316       322       325
       319       318       316       322       320       318       316       322
       321       318       316       322       322       316       314       326
       326       328       330       331       326       328       330       332
       326       328       330       337       327       326       328       329
       327       326       328       330       328       330       332       333
       328       330       332       334       328       330       332       335
       328       330       337       338       328       330       337       339
       329       328       330       331       329       328       330       332
       329       328       330       337       330       332       335       336
       330       337       339       340       330       337       339       341
       331       330       332       333       331       330       332       334
       331       330       332       335       331       330       337       338
       331       330       337       339       332       330       337       338
       332       330       337       339       333       332       330       337
       333       332       335       336       334       332       330       337
       334       332       335       336       335       332       330       337
       337       339       341       342       337       339       341       343
       337       339       341       344       338       337       339       340
       338       337       339       341       339       341       344       345
       339       341       344       346       340       339       341       342
       340       339       341       343       340       339       341       344
       341       344       346       347       341       344       346       348
       342       341       344       345       342       341       344       346
       343       341       344       345       343       341       344       346
       344       346       348       349       344       346       348       350
       344       346       348       358       345       344       346       347
       345       344       346       348       346       348       350       351
       346       348       350       352       346       348       350       353
       346       348       358       359       346       348       358       360
       347       346       348       349       347       346       348       350
       347       346       348       358       348       350       353       354
       348       350       353       355       348       358       360       361
       348       358       360       362       349       348       350       351
       349       348       350       352       349       348       350       353
       349       348       358       359       349       348       358       360
       350       348       358       359       350       348       358       360
       350       353       355       356       350       353       355       357
       351       350       348       358       351       350       353       354
       351       350       353       355       352       350       348       358
       352       350       353       354       352       350       353       355
       353       350       348       358       354       353       355       356
       354       353       355       357       358       360       362       363
       358       360       362       364       358       360       362       380
       359       358       360       361       359       358       360       362
       360       362       364       365       360       362       364       366
       360       362       364       367       360       362       380       381
       360       362       380       382       361       360       362       363
       361       360       362       364       361       360       362       380
       362       364       367       368       362       364       367       369
       362       364       367       370       362       380       382       383
       362       380       382       384       363       362       364       365
       363       362       364       366       363       362       364       367
       363       362       380       381       363       362       380       382
       364       362       380       381       364       362       380       382
       364       367       370       371       364       367       370       372
       364       367       370       373       365       364       362       380
       365       364       367       368       365       364       367       369
       365       364       367       370       366       364       362       380
       366       364       367       368       366       364       367       369
       366       364       367       370       367       364       362       380
       367       370       373       374       367       370       373       375
       367       370       373       376       368       367       370       371
       368       367       370       372       368       367       370       373
       369       367       370       371       369       367       370       372
       369       367       370       373       370       373       376       377
       370       373       376       378       370       373       376       379
       371       370       373       374       371       370       373       375
       371       370       373       376       372       370       373       374
       372       370       373       375       372       370       373       376
       374       373       376       377       374       373       376       378
       374       373       376       379       375       373       376       377
       375       373       376       378       375       373       376       379
       380       382       384       385       380       382       384       386
       380       382       384       387       381       380       382       383
       381       380       382       384       382       384       387       388
       382       384       387       389       383       382       384       385
       383       382       384       386       383       382       384       387
       384       387       389       390       384       387       389       391
       385       384       387       388       385       384       387       389
       386       384       387       388       386       384       387       389
       387       389       391       392       387       389       391       393
       387       389       391       398       388       387       389       390
       388       387       389       391       389       391       393       394
       389       391       393       395       389       391       393       396
       389       391       398       399       389       391       398       400
       390       389       391       392       390       389       391       393
       390       389       391       398       391       393       396       397
       391       398       400       401       391       398       400       402
       392       391       393       394       392       391       393       395
       392       391       393       396       392       391       398       399
       392       391       398       400       393       391       398       399
       393       391       398       400       394       393       391       398
       394       393       396       397       395       393       391       398
       395       393       396       397       396       393       391       398
       398       400       402       403       398       400       402       404
       398       400       402       414       399       398       400       401
       399       398       400       402       400       402       404       405
       400       402       404       406       400       402       404       410
       400       402       414       415       400       402       414       416
       401       400       402       403       401       400       402       404
       401       400       402       414       402       404       406       407
       402       404       406       408       402       404       406       409
       402       404       410       411       402       404       410       412
       402       404       410       413       402       414       416       417
       402       414       416       418       403       402       404       405
       403       402       404       406       403       402       404       410
       403       402       414       415       403       402       414       416
       404       402       414       415       404       402       414       416
       405       404       402       414       405       404       406       407
       405       404       406       408       405       404       406       409
       405       404       410       411       405       404       410       412
       405       404       410       413       406       404       402       414
       406       404       410       411       406       404       410       412
       406       404       410       413       407       406       404       410
       408       406       404       410       409       406       404       410
       410       404       402       414       414       416       418       419
       414       416       418       420       414       416       418       431
       415       414       416       417       415       414       416       418
       416       418       420       421       416       418       420       422
       416       418       420       423       416       418       431       432
       416       418       431       433       417       416       418       419
       417       416       418       420       417       416       418       431
       418       420       423       424       418       420       423       425
       418       420       423       426       418       431       433       434
       418       431       433       435       419       418       420       421
       419       418       420       422       419       418       420       423
       419       418       431       432       419       418       431       433
       420       418       431       432       420       418       431       433
       420       423       426       427       421       420       418       431
       421       420       423       424       421       420       423       425
       421       420       423       426       422       420       418       431
       422       420       423       424       422       420       423       425
       422       420       423       426       423       420       418       431
       423       426       427       428       423       426       427       429
       423       426       427       430       424       423       426       427
       425       423       426       427       431       433       435       436
       431       433       435       437       431       433       435       453
       432       431       433       434       432       431       433       435
       433       435       437       438       433       435       437       439
       433       435       437       440       433       435       453       454
       433       435       453       455       434       433       435       436
       434       433       435       437       434       433       435       453
       435       437       440       441       435       437       440       442
       435       437       440       443       435       453       455       456
       435       453       455       457       436       435       437       438
       436       435       437       439       436       435       437       440
       436       435       453       454       436       435       453       455
       437       435       453       454       437       435       453       455
       437       440       443       444       437       440       443       445
       437       440       443       446       438       437       435       453
       438       437       440       441       438       437       440       442
       438       437       440       443       439       437       435       453
       439       437       440       441       439       437       440       442
       439       437       440       443       440       437       435       453
       440       443       446       447       440       443       446       448
       440       443       446       449       441       440       443       444
       441       440       443       445       441       440       443       446
       442       440       443       444       442       440       443       445
       442       440       443       446       443       446       449       450
       443       446       449       451       443       446       449       452
       444       443       446       447       444       443       446       448
       444       443       446       449       445       443       446       447
       445       443       446       448       445       443       446       449
       447       446       449       450       447       446       449       451
       447       446       449       452       448       446       449       450
       448       446       449       451       448       446       449       452
       453       455       457       458       453       455       457       459
       453       455       457       472       454       453       455       456
       454       453       455       457       455       457       459       460
       455       457       459       461       455       457       459       462
       455       457       472       473       455       457       472       474
       456       455       457       458       456       455       457       459
       456       455       457       472       457       459       462       463
       457       459       462       464       457       459       462       468
       457       472       474       475       457       472       474       476
       458       457       459       460       458       457       459       461
       458       457       459       462       458       457       472       473
       458       457       472       474       459       457       472       473
       459       457       472       474       459       462       464       465
       459       462       464       466       459       462       464       467
       459       462       468       469       459       462       468       470
       459       462       468       471       460       459       457       472
       460       459       462       463       460       459       462       464
       460       459       462       468       461       459       457       472
       461       459       462       463       461       459       462       464
       461       459       462       468       462       459       457       472
       463       462       464       465       463       462       464       466
       463       462       464       467       463       462       468       469
       463       462       468       470       463       462       468       471
       464       462       468       469       464       462       468       470
       464       462       468       471       465       464       462       468
       466       464       462       468       467       464       462       468
       472       474       476       477       472       474       476       478
       472       474       476       494       473       472       474       475
       473       472       474       476       474       476       478       479
       474       476       478       480       474       476       478       481
       474       476       494       495       474       476       494       496
       475       474       476       477       475       474       476       478
       475       474       476       494       476       478       481       482
       476       478       481       483       476       478       481       484
       476       494       496       497       476       494       496       498
       477       476       478       479       477       476       478       480
       477       476       478       481       477       476       494       495
       477       476       494       496       478       476       494       495
       478       476       494       496       478       481       484       485
       478       481       484       486       478       481       484       487
       479       478       476       494       479       478       481       482
       479       478       481       483       479       478       481       484
       480       478       476       494       480       478       481       482
       480       478       481       483       480       478       481       484
       481       478       476       494       481       484       487       488
       481       484       487       489       481       484       487       490
       482       481       484       485       482       481       484       486
       482       481       484       487       483       481       484       485
       483       481       484       486       483       481       484       487
       484       487       490       491       484       487       490       492
       484       487       490       493       485       484       487       488
       485       484       487       489       485       484       487       490
       486       484       487       488       486       484       487       489
       486       484       487       490       488       487       490       491
       488       487       490       492       488       487       490       493
       489       487       490       491       489       487       490       492
       489       487       490       493       494       496       498       499
       494       496       498       500       494       496       498       508
       495       494       496       497       495       494       496       498
       496       498       500       501       496       498       500       502
       496       498       500       503       496       498       508       509
       496       498       508       510       497       496       498       499
       497       496       498       500       497       496       498       508
       498       500       503       504       498       500       503       505
       498       508       510       511       498       508       510       512
       499       498       500       501       499       498       500       502
       499       498       500       503       499       498       508       509
       499       498       508       510       500       498       508       509
       500       498       508       510       500       503       505       506
       500       503       505       507       501       500       498       508
       501       500       503       504       501       500       503       505
       502       500       498       508       502       500       503       504
       502       500       503       505       503       500       498       508
       504       503       505       506       504       503       505       507
       508       510       512       513       508       510       512       514
       508       510       512       532       509       508       510       511
       509       508       510       512       510       512       514       515
       510       512       514       516       510       512       514       517
       510       512       532       533       510       512       532       534
       511       510       512       513       511       510       512       514
       511       510       512       532       512       514       517       518
       512       514       517       523       512       532       534       535
       512       532       534       536       513       512       514       515
       513       512       514       516       513       512       514       517
       513       512       532       533       513       512       532       534
       514       512       532       533       514       512       532       534
       514       517       518       519       514       517       518       520
       514       517       523       522       514       517       523       524
       515       514       512       532       515       514       517       518
       515       514       517       523       516       514       512       532
       516       514       517       518       516       514       517       523
       517       514       512       532       517       518       520       521
       517       518       520       522       517       523       522       520
       517       523       522       528       517       523       524       525
       517       523       524       526       518       517       523       522
       518       517       523       524       518       520       522       523
       518       520       522       528       519       518       517       523
       519       518       520       521       519       518       520       522
       520       518       517       523       520       522       523       524
       520       522       528       529       520       522       528       530
       521       520       522       523       521       520       522       528
       522       523       524       525       522       523       524       526
       522       528       530       526       522       528       530       531
       523       522       528       529       523       522       528       530
       523       524       526       527       523       524       526       530
       524       523       522       528       524       526       530       528
       524       526       530       531       525       524       526       527
       525       524       526       530       526       530       528       529
       527       526       530       528       527       526       530       531
       529       528       530       531       532       534       536       537
       532       534       536       538       532       534       536       551
       533       532       534       535       533       532       534       536
       534       536       538       539       534       536       538       540
       534       536       538       541       534       536       551       552
       534       536       551       553       535       534       536       537
       535       534       536       538       535       534       536       551
       536       538       541       542       536       538       541       543
       536       538       541       547       536       551       553       554
       536       551       553       555       537       536       538       539
       537       536       538       540       537       536       538       541
       537       536       551       552       537       536       551       553
       538       536       551       552       538       536       551       553
       538       541       543       544       538       541       543       545
       538       541       543       546       538       541       547       548
       538       541       547       549       538       541       547       550
       539       538       536       551       539       538       541       542
       539       538       541       543       539       538       541       547
       540       538       536       551       540       538       541       542
       540       538       541       543       540       538       541       547
       541       538       536       551       542       541       543       544
       542       541       543       545       542       541       543       546
       542       541       547       548       542       541       547       549
       542       541       547       550       543       541       547       548
       543       541       547       549       543       541       547       550
       544       543       541       547       545       543       541       547
       546       543       541       547       551       553       555       556
       551       553       555       557       551       553       555       561
       552       551       553       554       552       551       553       555
       553       555       557       558       553       555       557       559
       553       555       557       560       553       555       561       562
       553       555       561       563       554       553       555       556
       554       553       555       557       554       553       555       561
       555       561       563       564       555       561       563       565
       556       555       557       558       556       555       557       559
       556       555       557       560       556       555       561       562
       556       555       561       563       557       555       561       562
       557       555       561       563       558       557       555       561
       559       557       555       561       560       557       555       561
       561       563       565       566       561       563       565       567
       561       563       565       575       562       561       563       564
       562       561       563       565       563       565       567       568
       563       565       567       569       563       565       567       570
       563       565       575       576       563       565       575       577
       564       563       565       566       564       563       565       567
       564       563       565       575       565       567       570       571
       565       567       570       572       565       575       577       578
       565       575       577       579       566       565       567       568
       566       565       567       569       566       565       567       570
       566       565       575       576       566       565       575       577
       567       565       575       576       567       565       575       577
       567       570       572       573       567       570       572       574
       568       567       565       575       568       567       570       571
       568       567       570       572       569       567       565       575
       569       567       570       571       569       567       570       572
       570       567       565       575       571       570       572       573
       571       570       572       574       575       577       579       580
       575       577       579       581       575       577       579       599
       576       575       577       578       576       575       577       579
       577       579       581       582       577       579       581       583
       577       579       581       584       577       579       599       600
       577       579       599       601       578       577       579       580
       578       577       579       581       578       577       579       599
       579       581       584       585       579       581       584       590
       579       599       601       602       579       599       601       603
       580       579       581       582       580       579       581       583
       580       579       581       584       580       579       599       600
       580       579       599       601       581       579       599       600
       581       579       599       601       581       584       585       586
       581       584       585       587       581       584       590       589
       581       584       590       591       582       581       579       599
       582       581       584       585       582       581       584       590
       583       581       579       599       583       581       584       585
       583       581       584       590       584       581       579       599
       584       585       587       588       584       585       587       589
       584       590       589       587       584       590       589       595
       584       590       591       592       584       590       591       593
       585       584       590       589       585       584       590       591
       585       587       589       590       585       587       589       595
       586       585       584       590       586       585       587       588
       586       585       587       589       587       585       584       590
       587       589       590       591       587       589       595       596
       587       589       595       597       588       587       589       590
       588       587       589       595       589       590       591       592
       589       590       591       593       589       595       597       593
       589       595       597       598       590       589       595       596
       590       589       595       597       590       591       593       594
       590       591       593       597       591       590       589       595
       591       593       597       595       591       593       597       598
       592       591       593       594       592       591       593       597
       593       597       595       596       594       593       597       595
       594       593       597       598       596       595       597       598
       599       601       603       604       599       601       603       605
       599       601       603       614       600       599       601       602
       600       599       601       603       601       603       605       606
       601       603       605       607       601       603       605       608
       601       603       614       615       601       603       614       616
       602       601       603       604       602       601       603       605
       602       601       603       614       603       605       608       609
       603       605       608       610       603       605       608       611
       603       614       616       617       603       614       616       618
       604       603       605       606       604       603       605       607
       604       603       605       608       604       603       614       615
       604       603       614       616       605       603       614       615
       605       603       614       616       605       608       611       612
       605       608       611       613       606       605       603       614
       606       605       608       609       606       605       608       610
       606       605       608       611       607       605       603       614
       607       605       608       609       607       605       608       610
       607       605       608       611       608       605       603       614
       609       608       611       612       609       608       611       613
       610       608       611       612       610       608       611       613
       614       616       618       619       614       616       618       620
       614       616       618       628       615       614       616       617
       615       614       616       618       616       618       620       621
       616       618       620       622       616       618       620       623
       616       618       628       629       616       618       628       630
       617       616       618       619       617       616       618       620
       617       616       618       628       618       620       623       624
       618       620       623       625       618       628       630       631
       618       628       630       632       619       618       620       621
       619       618       620       622       619       618       620       623
       619       618       628       629       619       618       628       630
       620       618       628       629       620       618       628       630
       620       623       625       626       620       623       625       627
       621       620       618       628       621       620       623       624
       621       620       623       625       622       620       618       628
       622       620       623       624       622       620       623       625
       623       620       618       628       624       623       625       626
       624       623       625       627       628       630       632       633
       628       630       632       634       628       630       632       639
       629       628       630       631       629       628       630       632
       630       632       634       635       630       632       634       636
       630       632       634       637       630       632       639       640
       630       632       639       641       631       630       632       633
       631       630       632       634       631       630       632       639
       632       634       637       638       632       639       641       642
       632       639       641       643       633       632       634       635
       633       632       634       636       633       632       634       637
       633       632       639       640       633       632       639       641
       634       632       639       640       634       632       639       641
       635       634       632       639       635       634       637       638
       636       634       632       639       636       634       637       638
       637       634       632       639       639       641       643       644
       639       641       643       645       639       641       643       661
       640       639       641       642       640       639       641       643
       641       643       645       646       641       643       645       647
       641       643       645       648       641       643       661       662
       641       643       661       663       642       641       643       644
       642       641       643       645       642       641       643       661
       643       645       648       649       643       645       648       650
       643       645       648       651       643       661       663       664
       643       661       663       665       644       643       645       646
       644       643       645       647       644       643       645       648
       644       643       661       662       644       643       661       663
       645       643       661       662       645       643       661       663
       645       648       651       652       645       648       651       653
       645       648       651       654       646       645       643       661
       646       645       648       649       646       645       648       650
       646       645       648       651       647       645       643       661
       647       645       648       649       647       645       648       650
       647       645       648       651       648       645       643       661
       648       651       654       655       648       651       654       656
       648       651       654       657       649       648       651       652
       649       648       651       653       649       648       651       654
       650       648       651       652       650       648       651       653
       650       648       651       654       651       654       657       658
       651       654       657       659       651       654       657       660
       652       651       654       655       652       651       654       656
       652       651       654       657       653       651       654       655
       653       651       654       656       653       651       654       657
       655       654       657       658       655       654       657       659
       655       654       657       660       656       654       657       658
       656       654       657       659       656       654       657       660
       661       663       665       666       661       663       665       667
       661       663       665       683       662       661       663       664
       662       661       663       665       663       665       667       668
       663       665       667       669       663       665       667       670
       663       665       683       684       663       665       683       685
       664       663       665       666       664       663       665       667
       664       663       665       683       665       667       670       671
       665       667       670       672       665       667       670       673
       665       683       685       686       665       683       685       687
       666       665       667       668       666       665       667       669
       666       665       667       670       666       665       683       684
       666       665       683       685       667       665       683       684
       667       665       683       685       667       670       673       674
       667       670       673       675       667       670       673       676
       668       667       665       683       668       667       670       671
       668       667       670       672       668       667       670       673
       669       667       665       683       669       667       670       671
       669       667       670       672       669       667       670       673
       670       667       665       683       670       673       676       677
       670       673       676       678       670       673       676       679
       671       670       673       674       671       670       673       675
       671       670       673       676       672       670       673       674
       672       670       673       675       672       670       673       676
       673       676       679       680       673       676       679       681
       673       676       679       682       674       673       676       677
       674       673       676       678       674       673       676       679
       675       673       676       677       675       673       676       678
       675       673       676       679       677       676       679       680
       677       676       679       681       677       676       679       682
       678       676       679       680       678       676       679       681
       678       676       679       682       683       685       687       688
       683       685       687       689       683       685       687       697
       684       683       685       686       684       683       685       687
       685       687       689       690       685       687       689       691
       685       687       689       692       685       687       697       698
       685       687       697       699       686       685       687       688
       686       685       687       689       686       685       687       697
       687       689       692       693       687       689       692       694
       687       697       699       700       687       697       699       701
       688       687       689       690       688       687       689       691
       688       687       689       692       688       687       697       698
       688       687       697       699       689       687       697       698
       689       687       697       699       689       692       694       695
       689       692       694       696       690       689       687       697
       690       689       692       693       690       689       692       694
       691       689       687       697       691       689       692       693
       691       689       692       694       692       689       687       697
       693       692       694       695       693       692       694       696
       697       699       701       702       697       699       701       703
       697       699       701       708       698       697       699       700
       698       697       699       701       699       701       703       704
       699       701       703       705       699       701       703       706
       699       701       708       709       699       701       708       710
       700       699       701       702       700       699       701       703
       700       699       701       708       701       703       706       707
       701       708       710       711       701       708       710       712
       702       701       703       704       702       701       703       705
       702       701       703       706       702       701       708       709
       702       701       708       710       703       701       708       709
       703       701       708       710       704       703       701       708
       704       703       706       707       705       703       701       708
       705       703       706       707       706       703       701       708
       708       710       712       713       708       710       712       714
       708       710       712       728       709       708       710       711
       709       708       710       712       710       712       714       715
       710       712       714       716       710       712       714       717
       710       712       728       729       710       712       728       730
       711       710       712       713       711       710       712       714
       711       710       712       728       712       714       717       718
       712       714       717       724       712       728       730       731
       712       728       730       732       713       712       714       715
       713       712       714       716       713       712       714       717
       713       712       728       729       713       712       728       730
       714       712       728       729       714       712       728       730
       714       717       718       719       714       717       718       720
       714       717       724       725       714       717       724       726
       715       714       712       728       715       714       717       718
       715       714       717       724       716       714       712       728
       716       714       717       718       716       714       717       724
       717       714       712       728       717       718       720       721
       717       718       720       722       717       724       726       722
       717       724       726       727       718       717       724       725
       718       717       724       726       718       720       722       723
       718       720       722       726       719       718       717       724
       719       718       720       721       719       718       720       722
       720       718       717       724       720       722       726       724
       720       722       726       727       721       720       722       723
       721       720       722       726       722       726       724       725
       723       722       726       724       723       722       726       727
       725       724       726       727       728       730       732       733
       728       730       732       734       728       730       732       750
       729       728       730       731       729       728       730       732
       730       732       734       735       730       732       734       736
       730       732       734       737       730       732       750       751
       730       732       750       752       731       730       732       733
       731       730       732       734       731       730       732       750
       732       734       737       738       732       734       737       739
       732       734       737       740       732       750       752       753
       732       750       752       754       733       732       734       735
       733       732       734       736       733       732       734       737
       733       732       750       751       733       732       750       752
       734       732       750       751       734       732       750       752
       734       737       740       741       734       737       740       742
       734       737       740       743       735       734       732       750
       735       734       737       738       735       734       737       739
       735       734       737       740       736       734       732       750
       736       734       737       738       736       734       737       739
       736       734       737       740       737       734       732       750
       737       740       743       744       737       740       743       745
       737       740       743       746       738       737       740       741
       738       737       740       742       738       737       740       743
       739       737       740       741       739       737       740       742
       739       737       740       743       740       743       746       747
       740       743       746       748       740       743       746       749
       741       740       743       744       741       740       743       745
       741       740       743       746       742       740       743       744
       742       740       743       745       742       740       743       746
       744       743       746       747       744       743       746       748
       744       743       746       749       745       743       746       747
       745       743       746       748       745       743       746       749
       750       752       754       755       750       752       754       756
       750       752       754       767       751       750       752       753
       751       750       752       754       752       754       756       757
       752       754       756       758       752       754       756       761
       752       754       767       768       752       754       767       769
       753       752       754       755       753       752       754       756
       753       752       754       767       754       756       761       759
       754       756       761       765       754       767       769       770
       754       767       769       771       755       754       756       757
       755       754       756       758       755       754       756       761
       755       754       767       768       755       754       767       769
       756       754       767       768       756       754       767       769
       756       761       759       760       756       761       759       762
       756       761       765       764       756       761       765       766
       757       756       754       767       757       756       761       759
       757       756       761       765       758       756       754       767
       758       756       761       759       758       756       761       765
       759       761       765       764       759       761       765       766
       759       762       764       765       760       759       761       765
       760       759       762       763       760       759       762       764
       761       756       754       767       761       759       762       763
       761       759       762       764       761       765       764       762
       762       759       761       765       762       764       765       766
       763       762       764       765       767       769       771       772
       767       769       771       773       767       769       771       777
       768       767       769       770       768       767       769       771
       769       771       773       774       769       771       773       775
       769       771       773       776       769       771       777       778
       769       771       777       779       770       769       771       772
       770       769       771       773       770       769       771       777
       771       777       779       780       771       777       779       781
       772       771       773       774       772       771       773       775
       772       771       773       776       772       771       777       778
       772       771       777       779       773       771       777       778
       773       771       777       779       774       773       771       777
       775       773       771       777       776       773       771       777
       777       779       781       782       777       779       781       783
       777       779       781       784       778       777       779       780
       778       777       779       781       779       781       784       785
       779       781       784       786       780       779       781       782
       780       779       781       783       780       779       781       784
       781       784       786       787       781       784       786       788
       782       781       784       785       782       781       784       786
       783       781       784       785       783       781       784       786
       784       786       788       789       784       786       788       790
       784       786       788       806       785       784       786       787
       785       784       786       788       786       788       790       791
       786       788       790       792       786       788       790       793
       786       788       806       807       786       788       806       808
       787       786       788       789       787       786       788       790
       787       786       788       806       788       790       793       794
       788       790       793       795       788       790       793       796
       788       806       808       809       788       806       808       810
       789       788       790       791       789       788       790       792
       789       788       790       793       789       788       806       807
       789       788       806       808       790       788       806       807
       790       788       806       808       790       793       796       797
       790       793       796       798       790       793       796       799
       791       790       788       806       791       790       793       794
       791       790       793       795       791       790       793       796
       792       790       788       806       792       790       793       794
       792       790       793       795       792       790       793       796
       793       790       788       806       793       796       799       800
       793       796       799       801       793       796       799       802
       794       793       796       797       794       793       796       798
       794       793       796       799       795       793       796       797
       795       793       796       798       795       793       796       799
       796       799       802       803       796       799       802       804
       796       799       802       805       797       796       799       800
       797       796       799       801       797       796       799       802
       798       796       799       800       798       796       799       801
       798       796       799       802       800       799       802       803
       800       799       802       804       800       799       802       805
       801       799       802       803       801       799       802       804
       801       799       802       805       806       808       810       811
       806       808       810       812       806       808       810       818
       807       806       808       809       807       806       808       810
       808       810       812       813       808       810       812       814
       808       810       812       815       808       810       818       819
       808       810       818       820       809       808       810       811
       809       808       810       812       809       808       810       818
       810       812       815       816       810       812       815       817
       810       818       820       821       810       818       820       822
       811       810       812       813       811       810       812       814
       811       810       812       815       811       810       818       819
       811       810       818       820       812       810       818       819
       812       810       818       820       813       812       810       818
       813       812       815       816       813       812       815       817
       814       812       810       818       814       812       815       816
       814       812       815       817       815       812       810       818
       818       820       822       823       818       820       822       824
       818       820       822       825       819       818       820       821
       819       818       820       822       820       822       825       826
       820       822       825       827       821       820       822       823
       821       820       822       824       821       820       822       825
       822       825       827       828       822       825       827       829
       823       822       825       826       823       822       825       827
       824       822       825       826       824       822       825       827
       825       827       829       830       825       827       829       831
       825       827       829       836       826       825       827       828
       826       825       827       829       827       829       831       832
       827       829       831       833       827       829       831       834
       827       829       836       837       827       829       836       838
       828       827       829       830       828       827       829       831
       828       827       829       836       829       831       834       835
       829       836       838       839       829       836       838       840
       830       829       831       832       830       829       831       833
       830       829       831       834       830       829       836       837
       830       829       836       838       831       829       836       837
       831       829       836       838       832       831       829       836
       832       831       834       835       833       831       829       836
       833       831       834       835       834       831       829       836
       836       838       840       841       836       838       840       842
       836       838       840       843       837       836       838       839
       837       836       838       840       838       840       843       844
       838       840       843       845       839       838       840       841
       839       838       840       842       839       838       840       843
       840       843       845       846       840       843       845       847
       841       840       843       844       841       840       843       845
       842       840       843       844       842       840       843       845
       843       845       847       848       843       845       847       849
       843       845       847       859       844       843       845       846
       844       843       845       847       845       847       849       850
       845       847       849       851       845       847       849       855
       845       847       859       860       845       847       859       861
       846       845       847       848       846       845       847       849
       846       845       847       859       847       849       851       852
       847       849       851       853       847       849       851       854
       847       849       855       856       847       849       855       857
       847       849       855       858       847       859       861       862
       847       859       861       863       848       847       849       850
       848       847       849       851       848       847       849       855
       848       847       859       860       848       847       859       861
       849       847       859       860       849       847       859       861
       850       849       847       859       850       849       851       852
       850       849       851       853       850       849       851       854
       850       849       855       856       850       849       855       857
       850       849       855       858       851       849       847       859
       851       849       855       856       851       849       855       857
       851       849       855       858       852       851       849       855
       853       851       849       855       854       851       849       855
       855       849       847       859       859       861       863       864
       859       861       863       865       859       861       863       879
       860       859       861       862       860       859       861       863
       861       863       865       866       861       863       865       867
       861       863       865       868       861       863       879       880
       861       863       879       881       862       861       863       864
       862       861       863       865       862       861       863       879
       863       865       868       869       863       865       868       875
       863       879       881       882       863       879       881       883
       864       863       865       866       864       863       865       867
       864       863       865       868       864       863       879       880
       864       863       879       881       865       863       879       880
       865       863       879       881       865       868       869       870
       865       868       869       871       865       868       875       876
       865       868       875       877       866       865       863       879
       866       865       868       869       866       865       868       875
       867       865       863       879       867       865       868       869
       867       865       868       875       868       865       863       879
       868       869       871       872       868       869       871       873
       868       875       877       873       868       875       877       878
       869       868       875       876       869       868       875       877
       869       871       873       874       869       871       873       877
       870       869       868       875       870       869       871       872
       870       869       871       873       871       869       868       875
       871       873       877       875       871       873       877       878
       872       871       873       874       872       871       873       877
       873       877       875       876       874       873       877       875
       874       873       877       878       876       875       877       878
       879       881       883       884       879       881       883       885
       879       881       883       903       880       879       881       882
       880       879       881       883       881       883       885       886
       881       883       885       887       881       883       885       888
       881       883       903       904       881       883       903       905
       882       881       883       884       882       881       883       885
       882       881       883       903       883       885       888       889
       883       885       888       890       883       885       888       891
       883       903       905       906       883       903       905       907
       884       883       885       886       884       883       885       887
       884       883       885       888       884       883       903       904
       884       883       903       905       885       883       903       904
       885       883       903       905       885       888       891       892
       885       888       891       893       885       888       891       894
       886       885       883       903       886       885       888       889
       886       885       888       890       886       885       888       891
       887       885       883       903       887       885       888       889
       887       885       888       890       887       885       888       891
       888       885       883       903       888       891       894       895
       888       891       894       896       889       888       891       892
       889       888       891       893       889       888       891       894
       890       888       891       892       890       888       891       893
       890       888       891       894       891       894       896       897
       891       894       896       900       892       891       894       895
       892       891       894       896       893       891       894       895
       893       891       894       896       894       896       897       898
       894       896       897       899       894       896       900       901
       894       896       900       902       895       894       896       897
       895       894       896       900       897       896       900       901
       897       896       900       902       898       897       896       900
       899       897       896       900       903       905       907       908
       903       905       907       909       903       905       907       913
       904       903       905       906       904       903       905       907
       905       907       909       910       905       907       909       911
       905       907       909       912       905       907       913       914
       905       907       913       915       906       905       907       908
       906       905       907       909       906       905       907       913
       907       913       915       916       907       913       915       917
       908       907       909       910       908       907       909       911
       908       907       909       912       908       907       913       914
       908       907       913       915       909       907       913       914
       909       907       913       915       910       909       907       913
       911       909       907       913       912       909       907       913
       913       915       917       918       913       915       917       919
       913       915       917       923       914       913       915       916
       914       913       915       917       915       917       919       920
       915       917       919       921       915       917       919       922
       915       917       923       924       915       917       923       925
       916       915       917       918       916       915       917       919
       916       915       917       923       917       923       925       926
       917       923       925       927       918       917       919       920
       918       917       919       921       918       917       919       922
       918       917       923       924       918       917       923       925
       919       917       923       924       919       917       923       925
       920       919       917       923       921       919       917       923
       922       919       917       923       923       925       927       928
       923       925       927       929       923       925       927       940
       924       923       925       926       924       923       925       927
       925       927       929       930       925       927       929       931
       925       927       929       932       925       927       940       941
       925       927       940       942       926       925       927       928
       926       925       927       929       926       925       927       940
       927       929       932       933       927       929       932       934
       927       929       932       935       927       940       942       943
       927       940       942       944       928       927       929       930
       928       927       929       931       928       927       929       932
       928       927       940       941       928       927       940       942
       929       927       940       941       929       927       940       942
       929       932       935       936       930       929       927       940
       930       929       932       933       930       929       932       934
       930       929       932       935       931       929       927       940
       931       929       932       933       931       929       932       934
       931       929       932       935       932       929       927       940
       932       935       936       937       932       935       936       938
       932       935       936       939       933       932       935       936
       934       932       935       936       940       942       944       945
       940       942       944       946       940       942       944       959
       941       940       942       943       941       940       942       944
       942       944       946       947       942       944       946       948
       942       944       946       949       942       944       959       960
       942       944       959       961       943       942       944       945
       943       942       944       946       943       942       944       959
       944       946       949       950       944       946       949       951
       944       946       949       955       944       959       961       962
       944       959       961       963       945       944       946       947
       945       944       946       948       945       944       946       949
       945       944       959       960       945       944       959       961
       946       944       959       960       946       944       959       961
       946       949       951       952       946       949       951       953
       946       949       951       954       946       949       955       956
       946       949       955       957       946       949       955       958
       947       946       944       959       947       946       949       950
       947       946       949       951       947       946       949       955
       948       946       944       959       948       946       949       950
       948       946       949       951       948       946       949       955
       949       946       944       959       950       949       951       952
       950       949       951       953       950       949       951       954
       950       949       955       956       950       949       955       957
       950       949       955       958       951       949       955       956
       951       949       955       957       951       949       955       958
       952       951       949       955       953       951       949       955
       954       951       949       955       959       961       963       964
       959       961       963       965       959       961       963       980
       960       959       961       962       960       959       961       963
       961       963       965       966       961       963       965       967
       961       963       965       968       961       963       980       981
       961       963       980       982       962       961       963       964
       962       961       963       965       962       961       963       980
       963       965       968       969       963       965       968       976
       963       980       982       983       963       980       982       984
       964       963       965       966       964       963       965       967
       964       963       965       968       964       963       980       981
       964       963       980       982       965       963       980       981
       965       963       980       982       965       968       969       970
       965       968       969       971       965       968       976       977
       965       968       976       978       966       965       963       980
       966       965       968       969       966       965       968       976
       967       965       963       980       967       965       968       969
       967       965       968       976       968       965       963       980
       968       969       971       972       968       969       971       973
       968       976       978       973       968       976       978       979
       969       968       976       977       969       968       976       978
       969       971       973       974       969       971       973       978
       970       969       968       976       970       969       971       972
       970       969       971       973       971       969       968       976
       971       973       974       975       971       973       978       976
       971       973       978       979       972       971       973       974
       972       971       973       978       973       978       976       977
       974       973       978       976       974       973       978       979
       975       974       973       978       977       976       978       979
       980       982       984       985       980       982       984       986
       980       982       984       987       981       980       982       983
       981       980       982       984       982       984       987       988
       982       984       987       989       983       982       984       985
       983       982       984       986       983       982       984       987
       984       987       989       990       984       987       989       993
       985       984       987       988       985       984       987       989
       986       984       987       988       986       984       987       989
       987       989       990       991       987       989       990       992
       987       989       990       998       987       989       993       994
       987       989       993       995       987       989       993      1001
       988       987       989       990       988       987       989       993
       989       990       998       995       989       990       998       999
       989       990       998      1000       989       993       995       996
       989       993       995       997       989       993       995       998
       989       993      1001      1002       989       993      1001      1003
       990       989       993       994       990       989       993       995
       990       989       993      1001       990       998       995       993
       990       998       995       996       990       998       995       997
       991       990       989       993       991       990       998       995
       991       990       998       999       991       990       998      1000
       992       990       989       993       992       990       998       995
       992       990       998       999       992       990       998      1000
       993       989       990       998       993       995       998       999
       993       995       998      1000       993      1001      1003      1004
       993      1001      1003      1007       994       993       995       996
       994       993       995       997       994       993       995       998
       994       993      1001      1002       994       993      1001      1003
       995       993      1001      1002       995       993      1001      1003
       996       995       993      1001       996       995       998       999
       996       995       998      1000       997       995       993      1001
       997       995       998       999       997       995       998      1000
       998       995       993      1001      1001      1003      1004      1005
      1001      1003      1004      1006      1001      1003      1004      1012
      1001      1003      1007      1008      1001      1003      1007      1009
      1001      1003      1007      1015      1002      1001      1003      1004
      1002      1001      1003      1007      1003      1004      1012      1009
      1003      1004      1012      1013      1003      1004      1012      1014
      1003      1007      1009      1010      1003      1007      1009      1011
      1003      1007      1009      1012      1003      1007      1015      1016
      1003      1007      1015      1017      1004      1003      1007      1008
      1004      1003      1007      1009      1004      1003      1007      1015
      1004      1012      1009      1007      1004      1012      1009      1010
      1004      1012      1009      1011      1005      1004      1003      1007
      1005      1004      1012      1009      1005      1004      1012      1013
      1005      1004      1012      1014      1006      1004      1003      1007
      1006      1004      1012      1009      1006      1004      1012      1013
      1006      1004      1012      1014      1007      1003      1004      1012
      1007      1009      1012      1013      1007      1009      1012      1014
      1007      1015      1017      1018      1007      1015      1017      1019
      1008      1007      1009      1010      1008      1007      1009      1011
      1008      1007      1009      1012      1008      1007      1015      1016
      1008      1007      1015      1017      1009      1007      1015      1016
      1009      1007      1015      1017      1010      1009      1007      1015
      1010      1009      1012      1013      1010      1009      1012      1014
      1011      1009      1007      1015      1011      1009      1012      1013
      1011      1009      1012      1014      1012      1009      1007      1015
      1015      1017      1019      1020      1015      1017      1019      1021
      1015      1017      1019      1022      1016      1015      1017      1018
      1016      1015      1017      1019      1017      1019      1022      1023
      1017      1019      1022      1024      1018      1017      1019      1020
      1018      1017      1019      1021      1018      1017      1019      1022
      1019      1022      1024      1025      1019      1022      1024      1026
      1020      1019      1022      1023      1020      1019      1022      1024
      1021      1019      1022      1023      1021      1019      1022      1024
      1022      1024      1026      1027      1022      1024      1026      1028
      1022      1024      1026      1041      1023      1022      1024      1025
      1023      1022      1024      1026      1024      1026      1028      1029
      1024      1026      1028      1030      1024      1026      1028      1034
      1024      1026      1041      1042      1024      1026      1041      1043
      1025      1024      1026      1027      1025      1024      1026      1028
      1025      1024      1026      1041      1026      1028      1030      1031
      1026      1028      1030      1032      1026      1028      1030      1033
      1026      1028      1034      1035      1026      1028      1034      1036
      1026      1028      1034      1037      1026      1041      1043      1044
      1026      1041      1043      1045      1027      1026      1028      1029
      1027      1026      1028      1030      1027      1026      1028      1034
      1027      1026      1041      1042      1027      1026      1041      1043
      1028      1026      1041      1042      1028      1026      1041      1043
      1028      1034      1037      1038      1028      1034      1037      1039
      1028      1034      1037      1040      1029      1028      1026      1041
      1029      1028      1030      1031      1029      1028      1030      1032
      1029      1028      1030      1033      1029      1028      1034      1035
      1029      1028      1034      1036      1029      1028      1034      1037
      1030      1028      1026      1041      1030      1028      1034      1035
      1030      1028      1034      1036      1030      1028      1034      1037
      1031      1030      1028      1034      1032      1030      1028      1034
      1033      1030      1028      1034      1034      1028      1026      1041
      1035      1034      1037      1038      1035      1034      1037      1039
      1035      1034      1037      1040      1036      1034      1037      1038
      1036      1034      1037      1039      1036      1034      1037      1040
      1041      1043      1045      1046      1041      1043      1045      1047
      1041      1043      1045      1048      1042      1041      1043      1044
      1042      1041      1043      1045      1043      1045      1048      1049
      1043      1045      1048      1050      1044      1043      1045      1046
      1044      1043      1045      1047      1044      1043      1045      1048
      1045      1048      1050      1051      1045      1048      1050      1052
      1046      1045      1048      1049      1046      1045      1048      1050
      1047      1045      1048      1049      1047      1045      1048      1050
      1048      1050      1052      1053      1048      1050      1052      1054
      1048      1050      1052      1070      1049      1048      1050      1051
      1049      1048      1050      1052      1050      1052      1054      1055
      1050      1052      1054      1056      1050      1052      1054      1057
      1050      1052      1070      1071      1050      1052      1070      1072
      1051      1050      1052      1053      1051      1050      1052      1054
      1051      1050      1052      1070      1052      1054      1057      1058
      1052      1054      1057      1059      1052      1054      1057      1060
      1052      1070      1072      1073      1052      1070      1072      1074
      1053      1052      1054      1055      1053      1052      1054      1056
      1053      1052      1054      1057      1053      1052      1070      1071
      1053      1052      1070      1072      1054      1052      1070      1071
      1054      1052      1070      1072      1054      1057      1060      1061
      1054      1057      1060      1062      1054      1057      1060      1063
      1055      1054      1052      1070      1055      1054      1057      1058
      1055      1054      1057      1059      1055      1054      1057      1060
      1056      1054      1052      1070      1056      1054      1057      1058
      1056      1054      1057      1059      1056      1054      1057      1060
      1057      1054      1052      1070      1057      1060      1063      1064
      1057      1060      1063      1065      1057      1060      1063      1066
      1058      1057      1060      1061      1058      1057      1060      1062
      1058      1057      1060      1063      1059      1057      1060      1061
      1059      1057      1060      1062      1059      1057      1060      1063
      1060      1063      1066      1067      1060      1063      1066      1068
      1060      1063      1066      1069      1061      1060      1063      1064
      1061      1060      1063      1065      1061      1060      1063      1066
      1062      1060      1063      1064      1062      1060      1063      1065
      1062      1060      1063      1066      1064      1063      1066      1067
      1064      1063      1066      1068      1064      1063      1066      1069
      1065      1063      1066      1067      1065      1063      1066      1068
      1065      1063      1066      1069      1070      1072      1074      1075
      1070      1072      1074      1076      1070      1072      1074      1084
      1071      1070      1072      1073      1071      1070      1072      1074
      1072      1074      1076      1077      1072      1074      1076      1078
      1072      1074      1076      1080      1072      1074      1084      1085
      1072      1074      1084      1086      1073      1072      1074      1075
      1073      1072      1074      1076      1073      1072      1074      1084
      1074      1076      1078      1079      1074      1076      1080      1081
      1074      1076      1080      1082      1074      1076      1080      1083
      1074      1084      1086      1087      1074      1084      1086      1088
      1075      1074      1076      1077      1075      1074      1076      1078
      1075      1074      1076      1080      1075      1074      1084      1085
      1075      1074      1084      1086      1076      1074      1084      1085
      1076      1074      1084      1086      1077      1076      1074      1084
      1077      1076      1078      1079      1077      1076      1080      1081
      1077      1076      1080      1082      1077      1076      1080      1083
      1078      1076      1074      1084      1078      1076      1080      1081
      1078      1076      1080      1082      1078      1076      1080      1083
      1079      1078      1076      1080      1080      1076      1074      1084
      1084      1086      1088      1089      1084      1086      1088      1090
      1084      1086      1088      1098      1085      1084      1086      1087
      1085      1084      1086      1088      1086      1088      1090      1091
      1086      1088      1090      1092      1086      1088      1090      1094
      1086      1088      1098      1099      1086      1088      1098      1100
      1087      1086      1088      1089      1087      1086      1088      1090
      1087      1086      1088      1098      1088      1090      1092      1093
      1088      1090      1094      1095      1088      1090      1094      1096
      1088      1090      1094      1097      1088      1098      1100      1101
      1088      1098      1100      1102      1089      1088      1090      1091
      1089      1088      1090      1092      1089      1088      1090      1094
      1089      1088      1098      1099      1089      1088      1098      1100
      1090      1088      1098      1099      1090      1088      1098      1100
      1091      1090      1088      1098      1091      1090      1092      1093
      1091      1090      1094      1095      1091      1090      1094      1096
      1091      1090      1094      1097      1092      1090      1088      1098
      1092      1090      1094      1095      1092      1090      1094      1096
      1092      1090      1094      1097      1093      1092      1090      1094
      1094      1090      1088      1098      1098      1100      1102      1103
      1098      1100      1102      1104      1098      1100      1102      1108
      1099      1098      1100      1101      1099      1098      1100      1102
      1100      1102      1104      1105      1100      1102      1104      1106
      1100      1102      1104      1107      1100      1102      1108      1109
      1100      1102      1108      1110      1101      1100      1102      1103
      1101      1100      1102      1104      1101      1100      1102      1108
      1102      1108      1110      1111      1102      1108      1110      1112
      1103      1102      1104      1105      1103      1102      1104      1106
      1103      1102      1104      1107      1103      1102      1108      1109
      1103      1102      1108      1110      1104      1102      1108      1109
      1104      1102      1108      1110      1105      1104      1102      1108
      1106      1104      1102      1108      1107      1104      1102      1108
      1108      1110      1112      1113      1108      1110      1112      1114
      1108      1110      1112      1118      1109      1108      1110      1111
      1109      1108      1110      1112      1110      1112      1114      1115
      1110      1112      1114      1116      1110      1112      1114      1117
      1110      1112      1118      1119      1110      1112      1118      1120
      1111      1110      1112      1113      1111      1110      1112      1114
      1111      1110      1112      1118      1112      1118      1120      1121
      1112      1118      1120      1122      1113      1112      1114      1115
      1113      1112      1114      1116      1113      1112      1114      1117
      1113      1112      1118      1119      1113      1112      1118      1120
      1114      1112      1118      1119      1114      1112      1118      1120
      1115      1114      1112      1118      1116      1114      1112      1118
      1117      1114      1112      1118      1118      1120      1122      1123
      1118      1120      1122      1124      1118      1120      1122      1135
      1119      1118      1120      1121      1119      1118      1120      1122
      1120      1122      1124      1125      1120      1122      1124      1126
      1120      1122      1124      1129      1120      1122      1135      1136
      1120      1122      1135      1137      1121      1120      1122      1123
      1121      1120      1122      1124      1121      1120      1122      1135
      1122      1124      1129      1127      1122      1124      1129      1133
      1122      1135      1137      1138      1122      1135      1137      1139
      1123      1122      1124      1125      1123      1122      1124      1126
      1123      1122      1124      1129      1123      1122      1135      1136
      1123      1122      1135      1137      1124      1122      1135      1136
      1124      1122      1135      1137      1124      1129      1127      1128
      1124      1129      1127      1130      1124      1129      1133      1132
      1124      1129      1133      1134      1125      1124      1122      1135
      1125      1124      1129      1127      1125      1124      1129      1133
      1126      1124      1122      1135      1126      1124      1129      1127
      1126      1124      1129      1133      1127      1129      1133      1132
      1127      1129      1133      1134      1127      1130      1132      1133
      1128      1127      1129      1133      1128      1127      1130      1131
      1128      1127      1130      1132      1129      1124      1122      1135
      1129      1127      1130      1131      1129      1127      1130      1132
      1129      1133      1132      1130      1130      1127      1129      1133
      1130      1132      1133      1134      1131      1130      1132      1133
      1135      1137      1139      1140      1135      1137      1139      1141
      1135      1137      1139      1154      1136      1135      1137      1138
      1136      1135      1137      1139      1137      1139      1141      1142
      1137      1139      1141      1143      1137      1139      1141      1144
      1137      1139      1154      1155      1137      1139      1154      1156
      1138      1137      1139      1140      1138      1137      1139      1141
      1138      1137      1139      1154      1139      1141      1144      1145
      1139      1141      1144      1146      1139      1141      1144      1150
      1139      1154      1156      1157      1139      1154      1156      1158
      1140      1139      1141      1142      1140      1139      1141      1143
      1140      1139      1141      1144      1140      1139      1154      1155
      1140      1139      1154      1156      1141      1139      1154      1155
      1141      1139      1154      1156      1141      1144      1146      1147
      1141      1144      1146      1148      1141      1144      1146      1149
      1141      1144      1150      1151      1141      1144      1150      1152
      1141      1144      1150      1153      1142      1141      1139      1154
      1142      1141      1144      1145      1142      1141      1144      1146
      1142      1141      1144      1150      1143      1141      1139      1154
      1143      1141      1144      1145      1143      1141      1144      1146
      1143      1141      1144      1150      1144      1141      1139      1154
      1145      1144      1146      1147      1145      1144      1146      1148
      1145      1144      1146      1149      1145      1144      1150      1151
      1145      1144      1150      1152      1145      1144      1150      1153
      1146      1144      1150      1151      1146      1144      1150      1152
      1146      1144      1150      1153      1147      1146      1144      1150
      1148      1146      1144      1150      1149      1146      1144      1150
      1154      1156      1158      1159      1154      1156      1158      1160
      1154      1156      1158      1170      1155      1154      1156      1157
      1155      1154      1156      1158      1156      1158      1160      1161
      1156      1158      1160      1162      1156      1158      1160      1166
      1156      1158      1170      1171      1156      1158      1170      1172
      1157      1156      1158      1159      1157      1156      1158      1160
      1157      1156      1158      1170      1158      1160      1162      1163
      1158      1160      1162      1164      1158      1160      1162      1165
      1158      1160      1166      1167      1158      1160      1166      1168
      1158      1160      1166      1169      1158      1170      1172      1173
      1158      1170      1172      1174      1159      1158      1160      1161
      1159      1158      1160      1162      1159      1158      1160      1166
      1159      1158      1170      1171      1159      1158      1170      1172
      1160      1158      1170      1171      1160      1158      1170      1172
      1161      1160      1158      1170      1161      1160      1162      1163
      1161      1160      1162      1164      1161      1160      1162      1165
      1161      1160      1166      1167      1161      1160      1166      1168
      1161      1160      1166      1169      1162      1160      1158      1170
      1162      1160      1166      1167      1162      1160      1166      1168
      1162      1160      1166      1169      1163      1162      1160      1166
      1164      1162      1160      1166      1165      1162      1160      1166
      1166      1160      1158      1170      1170      1172      1174      1175
      1170      1172      1174      1176      1170      1172      1174      1180
      1171      1170      1172      1173      1171      1170      1172      1174
      1172      1174      1176      1177      1172      1174      1176      1178
      1172      1174      1176      1179      1172      1174      1180      1181
      1172      1174      1180      1182      1173      1172      1174      1175
      1173      1172      1174      1176      1173      1172      1174      1180
      1174      1180      1182      1183      1174      1180      1182      1184
      1175      1174      1176      1177      1175      1174      1176      1178
      1175      1174      1176      1179      1175      1174      1180      1181
      1175      1174      1180      1182      1176      1174      1180      1181
      1176      1174      1180      1182      1177      1176      1174      1180
      1178      1176      1174      1180      1179      1176      1174      1180
      1180      1182      1184      1185      1180      1182      1184      1186
      1180      1182      1184      1197      1181      1180      1182      1183
      1181      1180      1182      1184      1182      1184      1186      1187
      1182      1184      1186      1188      1182      1184      1186      1189
      1182      1184      1197      1198      1182      1184      1197      1199
      1183      1182      1184      1185      1183      1182      1184      1186
      1183      1182      1184      1197      1184      1186      1189      1190
      1184      1186      1189      1191      1184      1186      1189      1192
      1184      1197      1199      1200      1184      1197      1199      1201
      1185      1184      1186      1187      1185      1184      1186      1188
      1185      1184      1186      1189      1185      1184      1197      1198
      1185      1184      1197      1199      1186      1184      1197      1198
      1186      1184      1197      1199      1186      1189      1192      1193
      1186      1189      1192      1194      1187      1186      1184      1197
      1187      1186      1189      1190      1187      1186      1189      1191
      1187      1186      1189      1192      1188      1186      1184      1197
      1188      1186      1189      1190      1188      1186      1189      1191
      1188      1186      1189      1192      1189      1186      1184      1197
      1189      1192      1194      1195      1189      1192      1194      1196
      1190      1189      1192      1193      1190      1189      1192      1194
      1191      1189      1192      1193      1191      1189      1192      1194
      1193      1192      1194      1195      1193      1192      1194      1196
      1197      1199      1201      1202      1197      1199      1201      1203
      1197      1199      1201      1212      1198      1197      1199      1200
      1198      1197      1199      1201      1199      1201      1203      1204
      1199      1201      1203      1205      1199      1201      1203      1206
      1199      1201      1212      1213      1199      1201      1212      1214
      1200      1199      1201      1202      1200      1199      1201      1203
      1200      1199      1201      1212      1201      1203      1206      1207
      1201      1203      1206      1208      1201      1203      1206      1209
      1201      1212      1214      1215      1201      1212      1214      1216
      1202      1201      1203      1204      1202      1201      1203      1205
      1202      1201      1203      1206      1202      1201      1212      1213
      1202      1201      1212      1214      1203      1201      1212      1213
      1203      1201      1212      1214      1203      1206      1209      1210
      1203      1206      1209      1211      1204      1203      1201      1212
      1204      1203      1206      1207      1204      1203      1206      1208
      1204      1203      1206      1209      1205      1203      1201      1212
      1205      1203      1206      1207      1205      1203      1206      1208
      1205      1203      1206      1209      1206      1203      1201      1212
      1207      1206      1209      1210      1207      1206      1209      1211
      1208      1206      1209      1210      1208      1206      1209      1211
      1212      1214      1216      1217      1212      1214      1216      1218
      1212      1214      1216      1231      1213      1212      1214      1215
      1213      1212      1214      1216      1214      1216      1218      1219
      1214      1216      1218      1220      1214      1216      1218      1221
      1214      1216      1231      1232      1214      1216      1231      1233
      1215      1214      1216      1217      1215      1214      1216      1218
      1215      1214      1216      1231      1216      1218      1221      1222
      1216      1218      1221      1223      1216      1218      1221      1227
      1216      1231      1233      1234      1216      1231      1233      1235
      1217      1216      1218      1219      1217      1216      1218      1220
      1217      1216      1218      1221      1217      1216      1231      1232
      1217      1216      1231      1233      1218      1216      1231      1232
      1218      1216      1231      1233      1218      1221      1223      1224
      1218      1221      1223      1225      1218      1221      1223      1226
      1218      1221      1227      1228      1218      1221      1227      1229
      1218      1221      1227      1230      1219      1218      1216      1231
      1219      1218      1221      1222      1219      1218      1221      1223
      1219      1218      1221      1227      1220      1218      1216      1231
      1220      1218      1221      1222      1220      1218      1221      1223
      1220      1218      1221      1227      1221      1218      1216      1231
      1222      1221      1223      1224      1222      1221      1223      1225
      1222      1221      1223      1226      1222      1221      1227      1228
      1222      1221      1227      1229      1222      1221      1227      1230
      1223      1221      1227      1228      1223      1221      1227      1229
      1223      1221      1227      1230      1224      1223      1221      1227
      1225      1223      1221      1227      1226      1223      1221      1227
      1231      1233      1235      1236      1231      1233      1235      1237
      1231      1233      1235      1238      1232      1231      1233      1234
      1232      1231      1233      1235      1233      1235      1238      1239
      1233      1235      1238      1240      1234      1233      1235      1236
      1234      1233      1235      1237      1234      1233      1235      1238
      1235      1238      1240      1241      1235      1238      1240      1242
      1236      1235      1238      1239      1236      1235      1238      1240
      1237      1235      1238      1239      1237      1235      1238      1240
      1238      1240      1242      1243      1238      1240      1242      1244
      1238      1240      1242      1259      1239      1238      1240      1241
      1239      1238      1240      1242      1240      1242      1244      1245
      1240      1242      1244      1246      1240      1242      1244      1247
      1240      1242      1259      1260      1240      1242      1259      1261
      1241      1240      1242      1243      1241      1240      1242      1244
      1241      1240      1242      1259      1242      1244      1247      1248
      1242      1244      1247      1255      1242      1259      1261      1262
      1242      1259      1261      1263      1243      1242      1244      1245
      1243      1242      1244      1246      1243      1242      1244      1247
      1243      1242      1259      1260      1243      1242      1259      1261
      1244      1242      1259      1260      1244      1242      1259      1261
      1244      1247      1248      1249      1244      1247      1248      1250
      1244      1247      1255      1256      1244      1247      1255      1257
      1245      1244      1242      1259      1245      1244      1247      1248
      1245      1244      1247      1255      1246      1244      1242      1259
      1246      1244      1247      1248      1246      1244      1247      1255
      1247      1244      1242      1259      1247      1248      1250      1251
      1247      1248      1250      1252      1247      1255      1257      1252
      1247      1255      1257      1258      1248      1247      1255      1256
      1248      1247      1255      1257      1248      1250      1252      1253
      1248      1250      1252      1257      1249      1248      1247      1255
      1249      1248      1250      1251      1249      1248      1250      1252
      1250      1248      1247      1255      1250      1252      1253      1254
      1250      1252      1257      1255      1250      1252      1257      1258
      1251      1250      1252      1253      1251      1250      1252      1257
      1252      1257      1255      1256      1253      1252      1257      1255
      1253      1252      1257      1258      1254      1253      1252      1257
      1256      1255      1257      1258      1259      1261      1263      1264
      1259      1261      1263      1265      1259      1261      1263      1271
      1260      1259      1261      1262      1260      1259      1261      1263
      1261      1263      1265      1266      1261      1263      1265      1267
      1261      1263      1265      1268      1261      1263      1271      1272
      1261      1263      1271      1273      1262      1261      1263      1264
      1262      1261      1263      1265      1262      1261      1263      1271
      1263      1265      1268      1269      1263      1265      1268      1270
      1263      1271      1273      1274      1263      1271      1273      1275
      1264      1263      1265      1266      1264      1263      1265      1267
      1264      1263      1265      1268      1264      1263      1271      1272
      1264      1263      1271      1273      1265      1263      1271      1272
      1265      1263      1271      1273      1266      1265      1263      1271
      1266      1265      1268      1269      1266      1265      1268      1270
      1267      1265      1263      1271      1267      1265      1268      1269
      1267      1265      1268      1270      1268      1265      1263      1271
      1271      1273      1275      1276      1271      1273      1275      1277
      1271      1273      1275      1290      1272      1271      1273      1274
      1272      1271      1273      1275      1273      1275      1277      1278
      1273      1275      1277      1279      1273      1275      1277      1283
      1273      1275      1290      1291      1273      1275      1290      1292
      1274      1273      1275      1276      1274      1273      1275      1277
      1274      1273      1275      1290      1275      1277      1279      1280
      1275      1277      1279      1281      1275      1277      1279      1282
      1275      1277      1283      1284      1275      1277      1283      1285
      1275      1277      1283      1286      1275      1290      1292      1293
      1275      1290      1292      1294      1276      1275      1277      1278
      1276      1275      1277      1279      1276      1275      1277      1283
      1276      1275      1290      1291      1276      1275      1290      1292
      1277      1275      1290      1291      1277      1275      1290      1292
      1277      1283      1286      1287      1277      1283      1286      1288
      1277      1283      1286      1289      1278      1277      1275      1290
      1278      1277      1279      1280      1278      1277      1279      1281
      1278      1277      1279      1282      1278      1277      1283      1284
      1278      1277      1283      1285      1278      1277      1283      1286
      1279      1277      1275      1290      1279      1277      1283      1284
      1279      1277      1283      1285      1279      1277      1283      1286
      1280      1279      1277      1283      1281      1279      1277      1283
      1282      1279      1277      1283      1283      1277      1275      1290
      1284      1283      1286      1287      1284      1283      1286      1288
      1284      1283      1286      1289      1285      1283      1286      1287
      1285      1283      1286      1288      1285      1283      1286      1289
      1290      1292      1294      1295      1290      1292      1294      1296
      1290      1292      1294      1309      1291      1290      1292      1293
      1291      1290      1292      1294      1292      1294      1296      1297
      1292      1294      1296      1298      1292      1294      1296      1299
      1292      1294      1309      1310      1292      1294      1309      1311
      1293      1292      1294      1295      1293      1292      1294      1296
      1293      1292      1294      1309      1294      1296      1299      1300
      1294      1296      1299      1301      1294      1296      1299      1305
      1294      1309      1311      1312      1294      1309      1311      1313
      1295      1294      1296      1297      1295      1294      1296      1298
      1295      1294      1296      1299      1295      1294      1309      1310
      1295      1294      1309      1311      1296      1294      1309      1310
      1296      1294      1309      1311      1296      1299      1301      1302
      1296      1299      1301      1303      1296      1299      1301      1304
      1296      1299      1305      1306      1296      1299      1305      1307
      1296      1299      1305      1308      1297      1296      1294      1309
      1297      1296      1299      1300      1297      1296      1299      1301
      1297      1296      1299      1305      1298      1296      1294      1309
      1298      1296      1299      1300      1298      1296      1299      1301
      1298      1296      1299      1305      1299      1296      1294      1309
      1300      1299      1301      1302      1300      1299      1301      1303
      1300      1299      1301      1304      1300      1299      1305      1306
      1300      1299      1305      1307      1300      1299      1305      1308
      1301      1299      1305      1306      1301      1299      1305      1307
      1301      1299      1305      1308      1302      1301      1299      1305
      1303      1301      1299      1305      1304      1301      1299      1305
      1309      1311      1313      1314      1309      1311      1313      1315
      1309      1311      1313      1324      1310      1309      1311      1312
      1310      1309      1311      1313      1311      1313      1315      1316
      1311      1313      1315      1317      1311      1313      1315      1318
      1311      1313      1324      1325      1311      1313      1324      1326
      1312      1311      1313      1314      1312      1311      1313      1315
      1312      1311      1313      1324      1313      1315      1318      1319
      1313      1315      1318      1320      1313      1315      1318      1321
      1313      1324      1326      1327      1313      1324      1326      1328
      1314      1313      1315      1316      1314      1313      1315      1317
      1314      1313      1315      1318      1314      1313      1324      1325
      1314      1313      1324      1326      1315      1313      1324      1325
      1315      1313      1324      1326      1315      1318      1321      1322
      1315      1318      1321      1323      1316      1315      1313      1324
      1316      1315      1318      1319      1316      1315      1318      1320
      1316      1315      1318      1321      1317      1315      1313      1324
      1317      1315      1318      1319      1317      1315      1318      1320
      1317      1315      1318      1321      1318      1315      1313      1324
      1319      1318      1321      1322      1319      1318      1321      1323
      1320      1318      1321      1322      1320      1318      1321      1323
      1324      1326      1328      1329      1324      1326      1328      1330
      1324      1326      1328      1341      1325      1324      1326      1327
      1325      1324      1326      1328      1326      1328      1330      1331
      1326      1328      1330      1332      1326      1328      1330      1333
      1326      1328      1341      1342      1326      1328      1341      1343
      1327      1326      1328      1329      1327      1326      1328      1330
      1327      1326      1328      1341      1328      1330      1333      1334
      1328      1330      1333      1335      1328      1330      1333      1336
      1328      1341      1343      1344      1328      1341      1343      1345
      1329      1328      1330      1331      1329      1328      1330      1332
      1329      1328      1330      1333      1329      1328      1341      1342
      1329      1328      1341      1343      1330      1328      1341      1342
      1330      1328      1341      1343      1330      1333      1336      1337
      1330      1333      1336      1338      1331      1330      1328      1341
      1331      1330      1333      1334      1331      1330      1333      1335
      1331      1330      1333      1336      1332      1330      1328      1341
      1332      1330      1333      1334      1332      1330      1333      1335
      1332      1330      1333      1336      1333      1330      1328      1341
      1333      1336      1338      1339      1333      1336      1338      1340
      1334      1333      1336      1337      1334      1333      1336      1338
      1335      1333      1336      1337      1335      1333      1336      1338
      1337      1336      1338      1339      1337      1336      1338      1340
      1341      1343      1345      1346      1341      1343      1345      1347
      1341      1343      1345      1355      1342      1341      1343      1344
      1342      1341      1343      1345      1343      1345      1347      1348
      1343      1345      1347      1349      1343      1345      1347      1350
      1343      1345      1355      1356      1343      1345      1355      1357
      1344      1343      1345      1346      1344      1343      1345      1347
      1344      1343      1345      1355      1345      1347      1350      1351
      1345      1347      1350      1352      1345      1355      1357      1358
      1345      1355      1357      1359      1346      1345      1347      1348
      1346      1345      1347      1349      1346      1345      1347      1350
      1346      1345      1355      1356      1346      1345      1355      1357
      1347      1345      1355      1356      1347      1345      1355      1357
      1347      1350      1352      1353      1347      1350      1352      1354
      1348      1347      1345      1355      1348      1347      1350      1351
      1348      1347      1350      1352      1349      1347      1345      1355
      1349      1347      1350      1351      1349      1347      1350      1352
      1350      1347      1345      1355      1351      1350      1352      1353
      1351      1350      1352      1354      1355      1357      1359      1360
      1355      1357      1359      1361      1355      1357      1359      1365
      1356      1355      1357      1358      1356      1355      1357      1359
      1357      1359      1361      1362      1357      1359      1361      1363
      1357      1359      1361      1364      1357      1359      1365      1366
      1357      1359      1365      1367      1358      1357      1359      1360
      1358      1357      1359      1361      1358      1357      1359      1365
      1359      1365      1367      1368      1359      1365      1367      1369
      1360      1359      1361      1362      1360      1359      1361      1363
      1360      1359      1361      1364      1360      1359      1365      1366
      1360      1359      1365      1367      1361      1359      1365      1366
      1361      1359      1365      1367      1362      1361      1359      1365
      1363      1361      1359      1365      1364      1361      1359      1365
      1365      1367      1369      1370      1365      1367      1369      1371
      1365      1367      1369      1376      1366      1365      1367      1368
      1366      1365      1367      1369      1367      1369      1371      1372
      1367      1369      1371      1373      1367      1369      1371      1374
      1367      1369      1376      1377      1367      1369      1376      1378
      1368      1367      1369      1370      1368      1367      1369      1371
      1368      1367      1369      1376      1369      1371      1374      1375
      1369      1376      1378      1379      1369      1376      1378      1380
      1370      1369      1371      1372      1370      1369      1371      1373
      1370      1369      1371      1374      1370      1369      1376      1377
      1370      1369      1376      1378      1371      1369      1376      1377
      1371      1369      1376      1378      1372      1371      1369      1376
      1372      1371      1374      1375      1373      1371      1369      1376
      1373      1371      1374      1375      1374      1371      1369      1376
      1376      1378      1380      1381      1376      1378      1380      1382
      1376      1378      1380      1388      1377      1376      1378      1379
      1377      1376      1378      1380      1378      1380      1382      1383
      1378      1380      1382      1384      1378      1380      1382      1385
      1378      1380      1388      1389      1378      1380      1388      1390
      1379      1378      1380      1381      1379      1378      1380      1382
      1379      1378      1380      1388      1380      1382      1385      1386
      1380      1382      1385      1387      1380      1388      1390      1391
      1380      1388      1390      1392      1381      1380      1382      1383
      1381      1380      1382      1384      1381      1380      1382      1385
      1381      1380      1388      1389      1381      1380      1388      1390
      1382      1380      1388      1389      1382      1380      1388      1390
      1383      1382      1380      1388      1383      1382      1385      1386
      1383      1382      1385      1387      1384      1382      1380      1388
      1384      1382      1385      1386      1384      1382      1385      1387
      1385      1382      1380      1388      1388      1390      1392      1393
      1388      1390      1392      1394      1388      1390      1392      1404
      1389      1388      1390      1391      1389      1388      1390      1392
      1390      1392      1394      1395      1390      1392      1394      1396
      1390      1392      1394      1400      1390      1392      1404      1405
      1390      1392      1404      1406      1391      1390      1392      1393
      1391      1390      1392      1394      1391      1390      1392      1404
      1392      1394      1396      1397      1392      1394      1396      1398
      1392      1394      1396      1399      1392      1394      1400      1401
      1392      1394      1400      1402      1392      1394      1400      1403
      1392      1404      1406      1407      1392      1404      1406      1408
      1393      1392      1394      1395      1393      1392      1394      1396
      1393      1392      1394      1400      1393      1392      1404      1405
      1393      1392      1404      1406      1394      1392      1404      1405
      1394      1392      1404      1406      1395      1394      1392      1404
      1395      1394      1396      1397      1395      1394      1396      1398
      1395      1394      1396      1399      1395      1394      1400      1401
      1395      1394      1400      1402      1395      1394      1400      1403
      1396      1394      1392      1404      1396      1394      1400      1401
      1396      1394      1400      1402      1396      1394      1400      1403
      1397      1396      1394      1400      1398      1396      1394      1400
      1399      1396      1394      1400      1400      1394      1392      1404
      1404      1406      1408      1409      1404      1406      1408      1410
      1404      1406      1408      1428      1405      1404      1406      1407
      1405      1404      1406      1408      1406      1408      1410      1411
      1406      1408      1410      1412      1406      1408      1410      1413
      1406      1408      1428      1429      1406      1408      1428      1430
      1407      1406      1408      1409      1407      1406      1408      1410
      1407      1406      1408      1428      1408      1410      1413      1414
      1408      1410      1413      1415      1408      1410      1413      1416
      1408      1428      1430      1431      1408      1428      1430      1432
      1409      1408      1410      1411      1409      1408      1410      1412
      1409      1408      1410      1413      1409      1408      1428      1429
      1409      1408      1428      1430      1410      1408      1428      1429
      1410      1408      1428      1430      1410      1413      1416      1417
      1410      1413      1416      1418      1410      1413      1416      1419
      1411      1410      1408      1428      1411      1410      1413      1414
      1411      1410      1413      1415      1411      1410      1413      1416
      1412      1410      1408      1428      1412      1410      1413      1414
      1412      1410      1413      1415      1412      1410      1413      1416
      1413      1410      1408      1428      1413      1416      1419      1420
      1413      1416      1419      1421      1414      1413      1416      1417
      1414      1413      1416      1418      1414      1413      1416      1419
      1415      1413      1416      1417      1415      1413      1416      1418
      1415      1413      1416      1419      1416      1419      1421      1422
      1416      1419      1421      1425      1417      1416      1419      1420
      1417      1416      1419      1421      1418      1416      1419      1420
      1418      1416      1419      1421      1419      1421      1422      1423
      1419      1421      1422      1424      1419      1421      1425      1426
      1419      1421      1425      1427      1420      1419      1421      1422
      1420      1419      1421      1425      1422      1421      1425      1426
      1422      1421      1425      1427      1423      1422      1421      1425
      1424      1422      1421      1425      1428      1430      1432      1433
      1428      1430      1432      1434      1428      1430      1432      1439
      1429      1428      1430      1431      1429      1428      1430      1432
      1430      1432      1434      1435      1430      1432      1434      1436
      1430      1432      1434      1437      1430      1432      1439      1440
      1430      1432      1439      1441      1431      1430      1432      1433
      1431      1430      1432      1434      1431      1430      1432      1439
      1432      1434      1437      1438      1432      1439      1441      1442
      1432      1439      1441      1443      1433      1432      1434      1435
      1433      1432      1434      1436      1433      1432      1434      1437
      1433      1432      1439      1440      1433      1432      1439      1441
      1434      1432      1439      1440      1434      1432      1439      1441
      1435      1434      1432      1439      1435      1434      1437      1438
      1436      1434      1432      1439      1436      1434      1437      1438
      1437      1434      1432      1439      1439      1441      1443      1444
      1439      1441      1443      1445      1439      1441      1443      1461
      1440      1439      1441      1442      1440      1439      1441      1443
      1441      1443      1445      1446      1441      1443      1445      1447
      1441      1443      1445      1448      1441      1443      1461      1462
      1441      1443      1461      1463      1442      1441      1443      1444
      1442      1441      1443      1445      1442      1441      1443      1461
      1443      1445      1448      1449      1443      1445      1448      1450
      1443      1445      1448      1451      1443      1461      1463      1464
      1443      1461      1463      1465      1444      1443      1445      1446
      1444      1443      1445      1447      1444      1443      1445      1448
      1444      1443      1461      1462      1444      1443      1461      1463
      1445      1443      1461      1462      1445      1443      1461      1463
      1445      1448      1451      1452      1445      1448      1451      1453
      1445      1448      1451      1454      1446      1445      1443      1461
      1446      1445      1448      1449      1446      1445      1448      1450
      1446      1445      1448      1451      1447      1445      1443      1461
      1447      1445      1448      1449      1447      1445      1448      1450
      1447      1445      1448      1451      1448      1445      1443      1461
      1448      1451      1454      1455      1448      1451      1454      1456
      1448      1451      1454      1457      1449      1448      1451      1452
      1449      1448      1451      1453      1449      1448      1451      1454
      1450      1448      1451      1452      1450      1448      1451      1453
      1450      1448      1451      1454      1451      1454      1457      1458
      1451      1454      1457      1459      1451      1454      1457      1460
      1452      1451      1454      1455      1452      1451      1454      1456
      1452      1451      1454      1457      1453      1451      1454      1455
      1453      1451      1454      1456      1453      1451      1454      1457
      1455      1454      1457      1458      1455      1454      1457      1459
      1455      1454      1457      1460      1456      1454      1457      1458
      1456      1454      1457      1459      1456      1454      1457      1460
      1461      1463      1465      1466      1461      1463      1465      1467
      1461      1463      1465      1475      1462      1461      1463      1464
      1462      1461      1463      1465      1463      1465      1467      1468
      1463      1465      1467      1469      1463      1465      1467      1471
      1463      1465      1475      1476      1463      1465      1475      1477
      1464      1463      1465      1466      1464      1463      1465      1467
      1464      1463      1465      1475      1465      1467      1469      1470
      1465      1467      1471      1472      1465      1467      1471      1473
      1465      1467      1471      1474      1465      1475      1477      1478
      1465      1475      1477      1479      1466      1465      1467      1468
      1466      1465      1467      1469      1466      1465      1467      1471
      1466      1465      1475      1476      1466      1465      1475      1477
      1467      1465      1475      1476      1467      1465      1475      1477
      1468      1467      1465      1475      1468      1467      1469      1470
      1468      1467      1471      1472      1468      1467      1471      1473
      1468      1467      1471      1474      1469      1467      1465      1475
      1469      1467      1471      1472      1469      1467      1471      1473
      1469      1467      1471      1474      1470      1469      1467      1471
      1471      1467      1465      1475      1475      1477      1479      1480
      1475      1477      1479      1481      1475      1477      1479      1494
      1476      1475      1477      1478      1476      1475      1477      1479
      1477      1479      1481      1482      1477      1479      1481      1483
      1477      1479      1481      1484      1477      1479      1494      1495
      1477      1479      1494      1496      1478      1477      1479      1480
      1478      1477      1479      1481      1478      1477      1479      1494
      1479      1481      1484      1485      1479      1481      1484      1486
      1479      1481      1484      1490      1479      1494      1496      1497
      1479      1494      1496      1498      1480      1479      1481      1482
      1480      1479      1481      1483      1480      1479      1481      1484
      1480      1479      1494      1495      1480      1479      1494      1496
      1481      1479      1494      1495      1481      1479      1494      1496
      1481      1484      1486      1487      1481      1484      1486      1488
      1481      1484      1486      1489      1481      1484      1490      1491
      1481      1484      1490      1492      1481      1484      1490      1493
      1482      1481      1479      1494      1482      1481      1484      1485
      1482      1481      1484      1486      1482      1481      1484      1490
      1483      1481      1479      1494      1483      1481      1484      1485
      1483      1481      1484      1486      1483      1481      1484      1490
      1484      1481      1479      1494      1485      1484      1486      1487
      1485      1484      1486      1488      1485      1484      1486      1489
      1485      1484      1490      1491      1485      1484      1490      1492
      1485      1484      1490      1493      1486      1484      1490      1491
      1486      1484      1490      1492      1486      1484      1490      1493
      1487      1486      1484      1490      1488      1486      1484      1490
      1489      1486      1484      1490      1494      1496      1498      1499
      1494      1496      1498      1500      1494      1496      1498      1513
      1495      1494      1496      1497      1495      1494      1496      1498
      1496      1498      1500      1501      1496      1498      1500      1502
      1496      1498      1500      1503      1496      1498      1513      1514
      1496      1498      1513      1515      1497      1496      1498      1499
      1497      1496      1498      1500      1497      1496      1498      1513
      1498      1500      1503      1504      1498      1500      1503      1505
      1498      1500      1503      1509      1498      1513      1515      1516
      1498      1513      1515      1517      1499      1498      1500      1501
      1499      1498      1500      1502      1499      1498      1500      1503
      1499      1498      1513      1514      1499      1498      1513      1515
      1500      1498      1513      1514      1500      1498      1513      1515
      1500      1503      1505      1506      1500      1503      1505      1507
      1500      1503      1505      1508      1500      1503      1509      1510
      1500      1503      1509      1511      1500      1503      1509      1512
      1501      1500      1498      1513      1501      1500      1503      1504
      1501      1500      1503      1505      1501      1500      1503      1509
      1502      1500      1498      1513      1502      1500      1503      1504
      1502      1500      1503      1505      1502      1500      1503      1509
      1503      1500      1498      1513      1504      1503      1505      1506
      1504      1503      1505      1507      1504      1503      1505      1508
      1504      1503      1509      1510      1504      1503      1509      1511
      1504      1503      1509      1512      1505      1503      1509      1510
      1505      1503      1509      1511      1505      1503      1509      1512
      1506      1505      1503      1509      1507      1505      1503      1509
      1508      1505      1503      1509      1513      1515      1517      1518
      1513      1515      1517      1519      1513      1515      1517      1527
      1514      1513      1515      1516      1514      1513      1515      1517
      1515      1517      1519      1520      1515      1517      1519      1521
      1515      1517      1519      1522      1515      1517      1527      1528
      1515      1517      1527      1529      1516      1515      1517      1518
      1516      1515      1517      1519      1516      1515      1517      1527
      1517      1519      1522      1523      1517      1519      1522      1524
      1517      1527      1529      1530      1517      1527      1529      1531
      1518      1517      1519      1520      1518      1517      1519      1521
      1518      1517      1519      1522      1518      1517      1527      1528
      1518      1517      1527      1529      1519      1517      1527      1528
      1519      1517      1527      1529      1519      1522      1524      1525
      1519      1522      1524      1526      1520      1519      1517      1527
      1520      1519      1522      1523      1520      1519      1522      1524
      1521      1519      1517      1527      1521      1519      1522      1523
      1521      1519      1522      1524      1522      1519      1517      1527
      1523      1522      1524      1525      1523      1522      1524      1526
      1527      1529      1531      1532      1527      1529      1531      1533
      1527      1529      1531      1537      1528      1527      1529      1530
      1528      1527      1529      1531      1529      1531      1533      1534
      1529      1531      1533      1535      1529      1531      1533      1536
      1529      1531      1537      1538      1529      1531      1537      1539
      1530      1529      1531      1532      1530      1529      1531      1533
      1530      1529      1531      1537      1531      1537      1539      1540
      1531      1537      1539      1541      1532      1531      1533      1534
      1532      1531      1533      1535      1532      1531      1533      1536
      1532      1531      1537      1538      1532      1531      1537      1539
      1533      1531      1537      1538      1533      1531      1537      1539
      1534      1533      1531      1537      1535      1533      1531      1537
      1536      1533      1531      1537      1537      1539      1541      1542
      1537      1539      1541      1543      1537      1539      1541      1544
      1538      1537      1539      1540      1538      1537      1539      1541
      1539      1541      1544      1545      1539      1541      1544      1546
      1540      1539      1541      1542      1540      1539      1541      1543
      1540      1539      1541      1544      1541      1544      1546      1547
      1541      1544      1546      1548      1542      1541      1544      1545
      1542      1541      1544      1546      1543      1541      1544      1545
      1543      1541      1544      1546      1544      1546      1548      1549
      1544      1546      1548      1550      1544      1546      1548      1560
      1545      1544      1546      1547      1545      1544      1546      1548
      1546      1548      1550      1551      1546      1548      1550      1552
      1546      1548      1550      1556      1546      1548      1560      1561
      1546      1548      1560      1562      1547      1546      1548      1549
      1547      1546      1548      1550      1547      1546      1548      1560
      1548      1550      1552      1553      1548      1550      1552      1554
      1548      1550      1552      1555      1548      1550      1556      1557
      1548      1550      1556      1558      1548      1550      1556      1559
      1548      1560      1562      1563      1548      1560      1562      1564
      1549      1548      1550      1551      1549      1548      1550      1552
      1549      1548      1550      1556      1549      1548      1560      1561
      1549      1548      1560      1562      1550      1548      1560      1561
      1550      1548      1560      1562      1551      1550      1548      1560
      1551      1550      1552      1553      1551      1550      1552      1554
      1551      1550      1552      1555      1551      1550      1556      1557
      1551      1550      1556      1558      1551      1550      1556      1559
      1552      1550      1548      1560      1552      1550      1556      1557
      1552      1550      1556      1558      1552      1550      1556      1559
      1553      1552      1550      1556      1554      1552      1550      1556
      1555      1552      1550      1556      1556      1550      1548      1560
      1560      1562      1564      1565      1560      1562      1564      1566
      1560      1562      1564      1582      1561      1560      1562      1563
      1561      1560      1562      1564      1562      1564      1566      1567
      1562      1564      1566      1568      1562      1564      1566      1569
      1562      1564      1582      1583      1562      1564      1582      1584
      1563      1562      1564      1565      1563      1562      1564      1566
      1563      1562      1564      1582      1564      1566      1569      1570
      1564      1566      1569      1571      1564      1566      1569      1572
      1564      1582      1584      1585      1564      1582      1584      1586
      1565      1564      1566      1567      1565      1564      1566      1568
      1565      1564      1566      1569      1565      1564      1582      1583
      1565      1564      1582      1584      1566      1564      1582      1583
      1566      1564      1582      1584      1566      1569      1572      1573
      1566      1569      1572      1574      1566      1569      1572      1575
      1567      1566      1564      1582      1567      1566      1569      1570
      1567      1566      1569      1571      1567      1566      1569      1572
      1568      1566      1564      1582      1568      1566      1569      1570
      1568      1566      1569      1571      1568      1566      1569      1572
      1569      1566      1564      1582      1569      1572      1575      1576
      1569      1572      1575      1577      1569      1572      1575      1578
      1570      1569      1572      1573      1570      1569      1572      1574
      1570      1569      1572      1575      1571      1569      1572      1573
      1571      1569      1572      1574      1571      1569      1572      1575
      1572      1575      1578      1579      1572      1575      1578      1580
      1572      1575      1578      1581      1573      1572      1575      1576
      1573      1572      1575      1577      1573      1572      1575      1578
      1574      1572      1575      1576      1574      1572      1575      1577
      1574      1572      1575      1578      1576      1575      1578      1579
      1576      1575      1578      1580      1576      1575      1578      1581
      1577      1575      1578      1579      1577      1575      1578      1580
      1577      1575      1578      1581      1582      1584      1586      1587
      1582      1584      1586      1588      1582      1584      1586      1596
      1583      1582      1584      1585      1583      1582      1584      1586
      1584      1586      1588      1589      1584      1586      1588      1590
      1584      1586      1588      1591      1584      1586      1596      1597
      1584      1586      1596      1598      1585      1584      1586      1587
      1585      1584      1586      1588      1585      1584      1586      1596
      1586      1588      1591      1592      1586      1588      1591      1593
      1586      1596      1598      1599      1586      1596      1598      1600
      1587      1586      1588      1589      1587      1586      1588      1590
      1587      1586      1588      1591      1587      1586      1596      1597
      1587      1586      1596      1598      1588      1586      1596      1597
      1588      1586      1596      1598      1588      1591      1593      1594
      1588      1591      1593      1595      1589      1588      1586      1596
      1589      1588      1591      1592      1589      1588      1591      1593
      1590      1588      1586      1596      1590      1588      1591      1592
      1590      1588      1591      1593      1591      1588      1586      1596
      1592      1591      1593      1594      1592      1591      1593      1595
      1596      1598      1600      1601      1596      1598      1600      1602
      1596      1598      1600      1606      1597      1596      1598      1599
      1597      1596      1598      1600      1598      1600      1602      1603
      1598      1600      1602      1604      1598      1600      1602      1605
      1598      1600      1606      1607      1598      1600      1606      1608
      1599      1598      1600      1601      1599      1598      1600      1602
      1599      1598      1600      1606      1600      1606      1608      1609
      1600      1606      1608      1610      1601      1600      1602      1603
      1601      1600      1602      1604      1601      1600      1602      1605
      1601      1600      1606      1607      1601      1600      1606      1608
      1602      1600      1606      1607      1602      1600      1606      1608
      1603      1602      1600      1606      1604      1602      1600      1606
      1605      1602      1600      1606      1606      1608      1610      1611
      1606      1608      1610      1612      1606      1608      1610      1625
      1607      1606      1608      1609      1607      1606      1608      1610
      1608      1610      1612      1613      1608      1610      1612      1614
      1608      1610      1612      1615      1608      1610      1625      1626
      1608      1610      1625      1627      1609      1608      1610      1611
      1609      1608      1610      1612      1609      1608      1610      1625
      1610      1612      1615      1616      1610      1612      1615      1617
      1610      1612      1615      1621      1610      1625      1627      1628
      1610      1625      1627      1629      1611      1610      1612      1613
      1611      1610      1612      1614      1611      1610      1612      1615
      1611      1610      1625      1626      1611      1610      1625      1627
      1612      1610      1625      1626      1612      1610      1625      1627
      1612      1615      1617      1618      1612      1615      1617      1619
      1612      1615      1617      1620      1612      1615      1621      1622
      1612      1615      1621      1623      1612      1615      1621      1624
      1613      1612      1610      1625      1613      1612      1615      1616
      1613      1612      1615      1617      1613      1612      1615      1621
      1614      1612      1610      1625      1614      1612      1615      1616
      1614      1612      1615      1617      1614      1612      1615      1621
      1615      1612      1610      1625      1616      1615      1617      1618
      1616      1615      1617      1619      1616      1615      1617      1620
      1616      1615      1621      1622      1616      1615      1621      1623
      1616      1615      1621      1624      1617      1615      1621      1622
      1617      1615      1621      1623      1617      1615      1621      1624
      1618      1617      1615      1621      1619      1617      1615      1621
      1620      1617      1615      1621      1625      1627      1629      1630
      1625      1627      1629      1631      1625      1627      1629      1637
      1626      1625      1627      1628      1626      1625      1627      1629
      1627      1629      1631      1632      1627      1629      1631      1633
      1627      1629      1631      1634      1627      1629      1637      1638
      1627      1629      1637      1639      1628      1627      1629      1630
      1628      1627      1629      1631      1628      1627      1629      1637
      1629      1631      1634      1635      1629      1631      1634      1636
      1629      1637      1639      1640      1629      1637      1639      1641
      1630      1629      1631      1632      1630      1629      1631      1633
      1630      1629      1631      1634      1630      1629      1637      1638
      1630      1629      1637      1639      1631      1629      1637      1638
      1631      1629      1637      1639      1632      1631      1629      1637
      1632      1631      1634      1635      1632      1631      1634      1636
      1633      1631      1629      1637      1633      1631      1634      1635
      1633      1631      1634      1636      1634      1631      1629      1637
      1637      1639      1641      1642      1637      1639      1641      1643
      1637      1639      1641      1651      1638      1637      1639      1640
      1638      1637      1639      1641      1639      1641      1643      1644
      1639      1641      1643      1645      1639      1641      1643      1646
      1639      1641      1651      1652      1639      1641      1651      1653
      1640      1639      1641      1642      1640      1639      1641      1643
      1640      1639      1641      1651      1641      1643      1646      1647
      1641      1643      1646      1648      1641      1651      1653      1654
      1641      1651      1653      1655      1642      1641      1643      1644
      1642      1641      1643      1645      1642      1641      1643      1646
      1642      1641      1651      1652      1642      1641      1651      1653
      1643      1641      1651      1652      1643      1641      1651      1653
      1643      1646      1648      1649      1643      1646      1648      1650
      1644      1643      1641      1651      1644      1643      1646      1647
      1644      1643      1646      1648      1645      1643      1641      1651
      1645      1643      1646      1647      1645      1643      1646      1648
      1646      1643      1641      1651      1647      1646      1648      1649
      1647      1646      1648      1650      1651      1653      1655      1656
      1651      1653      1655      1657      1651      1653      1655      1668
      1652      1651      1653      1654      1652      1651      1653      1655
      1653      1655      1657      1658      1653      1655      1657      1659
      1653      1655      1657      1660      1653      1655      1668      1669
      1653      1655      1668      1670      1654      1653      1655      1656
      1654      1653      1655      1657      1654      1653      1655      1668
      1655      1657      1660      1661      1655      1657      1660      1662
      1655      1657      1660      1663      1655      1668      1670      1671
      1655      1668      1670      1672      1656      1655      1657      1658
      1656      1655      1657      1659      1656      1655      1657      1660
      1656      1655      1668      1669      1656      1655      1668      1670
      1657      1655      1668      1669      1657      1655      1668      1670
      1657      1660      1663      1664      1658      1657      1655      1668
      1658      1657      1660      1661      1658      1657      1660      1662
      1658      1657      1660      1663      1659      1657      1655      1668
      1659      1657      1660      1661      1659      1657      1660      1662
      1659      1657      1660      1663      1660      1657      1655      1668
      1660      1663      1664      1665      1660      1663      1664      1666
      1660      1663      1664      1667      1661      1660      1663      1664
      1662      1660      1663      1664      1668      1670      1672      1673
      1668      1670      1672      1674      1668      1670      1672      1679
      1669      1668      1670      1671      1669      1668      1670      1672
      1670      1672      1674      1675      1670      1672      1674      1676
      1670      1672      1674      1677      1670      1672      1679      1680
      1670      1672      1679      1681      1671      1670      1672      1673
      1671      1670      1672      1674      1671      1670      1672      1679
      1672      1674      1677      1678      1672      1679      1681      1682
      1672      1679      1681      1683      1673      1672      1674      1675
      1673      1672      1674      1676      1673      1672      1674      1677
      1673      1672      1679      1680      1673      1672      1679      1681
      1674      1672      1679      1680      1674      1672      1679      1681
      1675      1674      1672      1679      1675      1674      1677      1678
      1676      1674      1672      1679      1676      1674      1677      1678
      1677      1674      1672      1679      1679      1681      1683      1684
      1679      1681      1683      1685      1679      1681      1683      1695
      1680      1679      1681      1682      1680      1679      1681      1683
      1681      1683      1685      1686      1681      1683      1685      1687
      1681      1683      1685      1691      1681      1683      1695      1696
      1681      1683      1695      1697      1682      1681      1683      1684
      1682      1681      1683      1685      1682      1681      1683      1695
      1683      1685      1687      1688      1683      1685      1687      1689
      1683      1685      1687      1690      1683      1685      1691      1692
      1683      1685      1691      1693      1683      1685      1691      1694
      1683      1695      1697      1698      1683      1695      1697      1699
      1684      1683      1685      1686      1684      1683      1685      1687
      1684      1683      1685      1691      1684      1683      1695      1696
      1684      1683      1695      1697      1685      1683      1695      1696
      1685      1683      1695      1697      1686      1685      1683      1695
      1686      1685      1687      1688      1686      1685      1687      1689
      1686      1685      1687      1690      1686      1685      1691      1692
      1686      1685      1691      1693      1686      1685      1691      1694
      1687      1685      1683      1695      1687      1685      1691      1692
      1687      1685      1691      1693      1687      1685      1691      1694
      1688      1687      1685      1691      1689      1687      1685      1691
      1690      1687      1685      1691      1691      1685      1683      1695
      1695      1697      1699      1700      1695      1697      1699      1701
      1695      1697      1699      1711      1696      1695      1697      1698
      1696      1695      1697      1699      1697      1699      1701      1702
      1697      1699      1701      1703      1697      1699      1701      1707
      1697      1699      1711      1712      1697      1699      1711      1713
      1698      1697      1699      1700      1698      1697      1699      1701
      1698      1697      1699      1711      1699      1701      1703      1704
      1699      1701      1703      1705      1699      1701      1703      1706
      1699      1701      1707      1708      1699      1701      1707      1709
      1699      1701      1707      1710      1699      1711      1713      1714
      1699      1711      1713      1715      1700      1699      1701      1702
      1700      1699      1701      1703      1700      1699      1701      1707
      1700      1699      1711      1712      1700      1699      1711      1713
      1701      1699      1711      1712      1701      1699      1711      1713
      1702      1701      1699      1711      1702      1701      1703      1704
      1702      1701      1703      1705      1702      1701      1703      1706
      1702      1701      1707      1708      1702      1701      1707      1709
      1702      1701      1707      1710      1703      1701      1699      1711
      1703      1701      1707      1708      1703      1701      1707      1709
      1703      1701      1707      1710      1704      1703      1701      1707
      1705      1703      1701      1707      1706      1703      1701      1707
      1707      1701      1699      1711      1711      1713      1715      1716
      1711      1713      1715      1717      1711      1713      1715      1718
      1712      1711      1713      1714      1712      1711      1713      1715
      1713      1715      1718      1719      1713      1715      1718      1720
      1714      1713      1715      1716      1714      1713      1715      1717
      1714      1713      1715      1718      1715      1718      1720      1721
      1715      1718      1720      1722      1716      1715      1718      1719
      1716      1715      1718      1720      1717      1715      1718      1719
      1717      1715      1718      1720      1718      1720      1722      1723
      1718      1720      1722      1724      1718      1720      1722      1739
      1719      1718      1720      1721      1719      1718      1720      1722
      1720      1722      1724      1725      1720      1722      1724      1726
      1720      1722      1724      1727      1720      1722      1739      1740
      1720      1722      1739      1741      1721      1720      1722      1723
      1721      1720      1722      1724      1721      1720      1722      1739
      1722      1724      1727      1728      1722      1724      1727      1735
      1722      1739      1741      1742      1722      1739      1741      1743
      1723      1722      1724      1725      1723      1722      1724      1726
      1723      1722      1724      1727      1723      1722      1739      1740
      1723      1722      1739      1741      1724      1722      1739      1740
      1724      1722      1739      1741      1724      1727      1728      1729
      1724      1727      1728      1730      1724      1727      1735      1736
      1724      1727      1735      1737      1725      1724      1722      1739
      1725      1724      1727      1728      1725      1724      1727      1735
      1726      1724      1722      1739      1726      1724      1727      1728
      1726      1724      1727      1735      1727      1724      1722      1739
      1727      1728      1730      1731      1727      1728      1730      1732
      1727      1735      1737      1732      1727      1735      1737      1738
      1728      1727      1735      1736      1728      1727      1735      1737
      1728      1730      1732      1733      1728      1730      1732      1737
      1729      1728      1727      1735      1729      1728      1730      1731
      1729      1728      1730      1732      1730      1728      1727      1735
      1730      1732      1733      1734      1730      1732      1737      1735
      1730      1732      1737      1738      1731      1730      1732      1733
      1731      1730      1732      1737      1732      1737      1735      1736
      1733      1732      1737      1735      1733      1732      1737      1738
      1734      1733      1732      1737      1736      1735      1737      1738
      1739      1741      1743      1744      1739      1741      1743      1745
      1739      1741      1743      1759      1740      1739      1741      1742
      1740      1739      1741      1743      1741      1743      1745      1746
      1741      1743      1745      1747      1741      1743      1745      1748
      1741      1743      1759      1760      1741      1743      1759      1761
      1742      1741      1743      1744      1742      1741      1743      1745
      1742      1741      1743      1759      1743      1745      1748      1749
      1743      1745      1748      1755      1743      1759      1761      1762
      1743      1759      1761      1763      1744      1743      1745      1746
      1744      1743      1745      1747      1744      1743      1745      1748
      1744      1743      1759      1760      1744      1743      1759      1761
      1745      1743      1759      1760      1745      1743      1759      1761
      1745      1748      1749      1750      1745      1748      1749      1751
      1745      1748      1755      1756      1745      1748      1755      1757
      1746      1745      1743      1759      1746      1745      1748      1749
      1746      1745      1748      1755      1747      1745      1743      1759
      1747      1745      1748      1749      1747      1745      1748      1755
      1748      1745      1743      1759      1748      1749      1751      1752
      1748      1749      1751      1753      1748      1755      1757      1753
      1748      1755      1757      1758      1749      1748      1755      1756
      1749      1748      1755      1757      1749      1751      1753      1754
      1749      1751      1753      1757      1750      1749      1748      1755
      1750      1749      1751      1752      1750      1749      1751      1753
      1751      1749      1748      1755      1751      1753      1757      1755
      1751      1753      1757      1758      1752      1751      1753      1754
      1752      1751      1753      1757      1753      1757      1755      1756
      1754      1753      1757      1755      1754      1753      1757      1758
      1756      1755      1757      1758      1759      1761      1763      1764
      1759      1761      1763      1765      1759      1761      1763      1781
      1760      1759      1761      1762      1760      1759      1761      1763
      1761      1763      1765      1766      1761      1763      1765      1767
      1761      1763      1765      1768      1761      1763      1781      1782
      1761      1763      1781      1783      1762      1761      1763      1764
      1762      1761      1763      1765      1762      1761      1763      1781
      1763      1765      1768      1769      1763      1765      1768      1770
      1763      1765      1768      1771      1763      1781      1783      1784
      1763      1781      1783      1785      1764      1763      1765      1766
      1764      1763      1765      1767      1764      1763      1765      1768
      1764      1763      1781      1782      1764      1763      1781      1783
      1765      1763      1781      1782      1765      1763      1781      1783
      1765      1768      1771      1772      1765      1768      1771      1773
      1765      1768      1771      1774      1766      1765      1763      1781
      1766      1765      1768      1769      1766      1765      1768      1770
      1766      1765      1768      1771      1767      1765      1763      1781
      1767      1765      1768      1769      1767      1765      1768      1770
      1767      1765      1768      1771      1768      1765      1763      1781
      1768      1771      1774      1775      1768      1771      1774      1776
      1768      1771      1774      1777      1769      1768      1771      1772
      1769      1768      1771      1773      1769      1768      1771      1774
      1770      1768      1771      1772      1770      1768      1771      1773
      1770      1768      1771      1774      1771      1774      1777      1778
      1771      1774      1777      1779      1771      1774      1777      1780
      1772      1771      1774      1775      1772      1771      1774      1776
      1772      1771      1774      1777      1773      1771      1774      1775
      1773      1771      1774      1776      1773      1771      1774      1777
      1775      1774      1777      1778      1775      1774      1777      1779
      1775      1774      1777      1780      1776      1774      1777      1778
      1776      1774      1777      1779      1776      1774      1777      1780
      1781      1783      1785      1786      1781      1783      1785      1787
      1781      1783      1785      1798      1782      1781      1783      1784
      1782      1781      1783      1785      1783      1785      1787      1788
      1783      1785      1787      1789      1783      1785      1787      1792
      1783      1785      1798      1799      1783      1785      1798      1800
      1784      1783      1785      1786      1784      1783      1785      1787
      1784      1783      1785      1798      1785      1787      1792      1790
      1785      1787      1792      1796      1785      1798      1800      1801
      1785      1798      1800      1802      1786      1785      1787      1788
      1786      1785      1787      1789      1786      1785      1787      1792
      1786      1785      1798      1799      1786      1785      1798      1800
      1787      1785      1798      1799      1787      1785      1798      1800
      1787      1792      1790      1791      1787      1792      1790      1793
      1787      1792      1796      1795      1787      1792      1796      1797
      1788      1787      1785      1798      1788      1787      1792      1790
      1788      1787      1792      1796      1789      1787      1785      1798
      1789      1787      1792      1790      1789      1787      1792      1796
      1790      1792      1796      1795      1790      1792      1796      1797
      1790      1793      1795      1796      1791      1790      1792      1796
      1791      1790      1793      1794      1791      1790      1793      1795
      1792      1787      1785      1798      1792      1790      1793      1794
      1792      1790      1793      1795      1792      1796      1795      1793
      1793      1790      1792      1796      1793      1795      1796      1797
      1794      1793      1795      1796      1798      1800      1802      1803
      1798      1800      1802      1804      1798      1800      1802      1812
      1799      1798      1800      1801      1799      1798      1800      1802
      1800      1802      1804      1805      1800      1802      1804      1806
      1800      1802      1804      1807      1800      1802      1812      1813
      1800      1802      1812      1814      1801      1800      1802      1803
      1801      1800      1802      1804      1801      1800      1802      1812
      1802      1804      1807      1808      1802      1804      1807      1809
      1802      1812      1814      1815      1802      1812      1814      1816
      1803      1802      1804      1805      1803      1802      1804      1806
      1803      1802      1804      1807      1803      1802      1812      1813
      1803      1802      1812      1814      1804      1802      1812      1813
      1804      1802      1812      1814      1804      1807      1809      1810
      1804      1807      1809      1811      1805      1804      1802      1812
      1805      1804      1807      1808      1805      1804      1807      1809
      1806      1804      1802      1812      1806      1804      1807      1808
      1806      1804      1807      1809      1807      1804      1802      1812
      1808      1807      1809      1810      1808      1807      1809      1811
      1812      1814      1816      1817      1812      1814      1816      1818
      1812      1814      1816      1827      1813      1812      1814      1815
      1813      1812      1814      1816      1814      1816      1818      1819
      1814      1816      1818      1820      1814      1816      1818      1821
      1814      1816      1827      1828      1814      1816      1827      1829
      1815      1814      1816      1817      1815      1814      1816      1818
      1815      1814      1816      1827      1816      1818      1821      1822
      1816      1818      1821      1823      1816      1818      1821      1824
      1816      1827      1829      1830      1816      1827      1829      1831
      1817      1816      1818      1819      1817      1816      1818      1820
      1817      1816      1818      1821      1817      1816      1827      1828
      1817      1816      1827      1829      1818      1816      1827      1828
      1818      1816      1827      1829      1818      1821      1824      1825
      1818      1821      1824      1826      1819      1818      1816      1827
      1819      1818      1821      1822      1819      1818      1821      1823
      1819      1818      1821      1824      1820      1818      1816      1827
      1820      1818      1821      1822      1820      1818      1821      1823
      1820      1818      1821      1824      1821      1818      1816      1827
      1822      1821      1824      1825      1822      1821      1824      1826
      1823      1821      1824      1825      1823      1821      1824      1826
      1827      1829      1831      1832      1827      1829      1831      1833
      1827      1829      1831      1842      1828      1827      1829      1830
      1828      1827      1829      1831      1829      1831      1833      1834
      1829      1831      1833      1835      1829      1831      1833      1836
      1829      1831      1842      1843      1829      1831      1842      1844
      1830      1829      1831      1832      1830      1829      1831      1833
      1830      1829      1831      1842      1831      1833      1836      1837
      1831      1833      1836      1838      1831      1833      1836      1839
      1831      1842      1844      1845      1831      1842      1844      1846
      1832      1831      1833      1834      1832      1831      1833      1835
      1832      1831      1833      1836      1832      1831      1842      1843
      1832      1831      1842      1844      1833      1831      1842      1843
      1833      1831      1842      1844      1833      1836      1839      1840
      1833      1836      1839      1841      1834      1833      1831      1842
      1834      1833      1836      1837      1834      1833      1836      1838
      1834      1833      1836      1839      1835      1833      1831      1842
      1835      1833      1836      1837      1835      1833      1836      1838
      1835      1833      1836      1839      1836      1833      1831      1842
      1837      1836      1839      1840      1837      1836      1839      1841
      1838      1836      1839      1840      1838      1836      1839      1841
      1842      1844      1846      1847      1842      1844      1846      1848
      1842      1844      1846      1852      1843      1842      1844      1845
      1843      1842      1844      1846      1844      1846      1848      1849
      1844      1846      1848      1850      1844      1846      1848      1851
      1844      1846      1852      1853      1844      1846      1852      1854
      1845      1844      1846      1847      1845      1844      1846      1848
      1845      1844      1846      1852      1846      1852      1854      1855
      1846      1852      1854      1856      1847      1846      1848      1849
      1847      1846      1848      1850      1847      1846      1848      1851
      1847      1846      1852      1853      1847      1846      1852      1854
      1848      1846      1852      1853      1848      1846      1852      1854
      1849      1848      1846      1852      1850      1848      1846      1852
      1851      1848      1846      1852      1852      1854      1856      1857
      1852      1854      1856      1858      1852      1854      1856      1869
      1853      1852      1854      1855      1853      1852      1854      1856
      1854      1856      1858      1859      1854      1856      1858      1860
      1854      1856      1858      1861      1854      1856      1869      1870
      1854      1856      1869      1871      1855      1854      1856      1857
      1855      1854      1856      1858      1855      1854      1856      1869
      1856      1858      1861      1862      1856      1858      1861      1863
      1856      1858      1861      1864      1856      1869      1871      1872
      1856      1869      1871      1873      1857      1856      1858      1859
      1857      1856      1858      1860      1857      1856      1858      1861
      1857      1856      1869      1870      1857      1856      1869      1871
      1858      1856      1869      1870      1858      1856      1869      1871
      1858      1861      1864      1865      1858      1861      1864      1866
      1859      1858      1856      1869      1859      1858      1861      1862
      1859      1858      1861      1863      1859      1858      1861      1864
      1860      1858      1856      1869      1860      1858      1861      1862
      1860      1858      1861      1863      1860      1858      1861      1864
      1861      1858      1856      1869      1861      1864      1866      1867
      1861      1864      1866      1868      1862      1861      1864      1865
      1862      1861      1864      1866      1863      1861      1864      1865
      1863      1861      1864      1866      1865      1864      1866      1867
      1865      1864      1866      1868      1869      1871      1873      1874
      1869      1871      1873      1875      1869      1871      1873      1883
      1870      1869      1871      1872      1870      1869      1871      1873
      1871      1873      1875      1876      1871      1873      1875      1877
      1871      1873      1875      1878      1871      1873      1883      1884
      1871      1873      1883      1885      1872      1871      1873      1874
      1872      1871      1873      1875      1872      1871      1873      1883
      1873      1875      1878      1879      1873      1875      1878      1880
      1873      1883      1885      1886      1873      1883      1885      1887
      1874      1873      1875      1876      1874      1873      1875      1877
      1874      1873      1875      1878      1874      1873      1883      1884
      1874      1873      1883      1885      1875      1873      1883      1884
      1875      1873      1883      1885      1875      1878      1880      1881
      1875      1878      1880      1882      1876      1875      1873      1883
      1876      1875      1878      1879      1876      1875      1878      1880
      1877      1875      1873      1883      1877      1875      1878      1879
      1877      1875      1878      1880      1878      1875      1873      1883
      1879      1878      1880      1881      1879      1878      1880      1882
      1883      1885      1887      1888      1883      1885      1887      1889
      1883      1885      1887      1902      1884      1883      1885      1886
      1884      1883      1885      1887      1885      1887      1889      1890
      1885      1887      1889      1891      1885      1887      1889      1892
      1885      1887      1902      1903      1885      1887      1902      1904
      1886      1885      1887      1888      1886      1885      1887      1889
      1886      1885      1887      1902      1887      1889      1892      1893
      1887      1889      1892      1894      1887      1889      1892      1898
      1887      1902      1904      1905      1887      1902      1904      1906
      1888      1887      1889      1890      1888      1887      1889      1891
      1888      1887      1889      1892      1888      1887      1902      1903
      1888      1887      1902      1904      1889      1887      1902      1903
      1889      1887      1902      1904      1889      1892      1894      1895
      1889      1892      1894      1896      1889      1892      1894      1897
      1889      1892      1898      1899      1889      1892      1898      1900
      1889      1892      1898      1901      1890      1889      1887      1902
      1890      1889      1892      1893      1890      1889      1892      1894
      1890      1889      1892      1898      1891      1889      1887      1902
      1891      1889      1892      1893      1891      1889      1892      1894
      1891      1889      1892      1898      1892      1889      1887      1902
      1893      1892      1894      1895      1893      1892      1894      1896
      1893      1892      1894      1897      1893      1892      1898      1899
      1893      1892      1898      1900      1893      1892      1898      1901
      1894      1892      1898      1899      1894      1892      1898      1900
      1894      1892      1898      1901      1895      1894      1892      1898
      1896      1894      1892      1898      1897      1894      1892      1898
      1902      1904      1906      1907      1902      1904      1906      1908
      1902      1904      1906      1916      1903      1902      1904      1905
      1903      1902      1904      1906      1904      1906      1908      1909
      1904      1906      1908      1910      1904      1906      1908      1911
      1904      1906      1916      1917      1904      1906      1916      1918
      1905      1904      1906      1907      1905      1904      1906      1908
      1905      1904      1906      1916      1906      1908      1911      1912
      1906      1908      1911      1913      1906      1916      1918      1919
      1906      1916      1918      1920      1907      1906      1908      1909
      1907      1906      1908      1910      1907      1906      1908      1911
      1907      1906      1916      1917      1907      1906      1916      1918
      1908      1906      1916      1917      1908      1906      1916      1918
      1908      1911      1913      1914      1908      1911      1913      1915
      1909      1908      1906      1916      1909      1908      1911      1912
      1909      1908      1911      1913      1910      1908      1906      1916
      1910      1908      1911      1912      1910      1908      1911      1913
      1911      1908      1906      1916      1912      1911      1913      1914
      1912      1911      1913      1915      1916      1918      1920      1921
      1916      1918      1920      1922      1916      1918      1920      1923
      1917      1916      1918      1919      1917      1916      1918      1920
      1918      1920      1923      1924      1918      1920      1923      1925
      1919      1918      1920      1921      1919      1918      1920      1922
      1919      1918      1920      1923      1920      1923      1925      1926
      1920      1923      1925      1927      1921      1920      1923      1924
      1921      1920      1923      1925      1922      1920      1923      1924
      1922      1920      1923      1925      1923      1925      1927      1928
      1923      1925      1927      1929      1923      1925      1927      1945
      1924      1923      1925      1926      1924      1923      1925      1927
      1925      1927      1929      1930      1925      1927      1929      1931
      1925      1927      1929      1932      1925      1927      1945      1946
      1925      1927      1945      1947      1926      1925      1927      1928
      1926      1925      1927      1929      1926      1925      1927      1945
      1927      1929      1932      1933      1927      1929      1932      1934
      1927      1929      1932      1935      1927      1945      1947      1948
      1927      1945      1947      1949      1928      1927      1929      1930
      1928      1927      1929      1931      1928      1927      1929      1932
      1928      1927      1945      1946      1928      1927      1945      1947
      1929      1927      1945      1946      1929      1927      1945      1947
      1929      1932      1935      1936      1929      1932      1935      1937
      1929      1932      1935      1938      1930      1929      1927      1945
      1930      1929      1932      1933      1930      1929      1932      1934
      1930      1929      1932      1935      1931      1929      1927      1945
      1931      1929      1932      1933      1931      1929      1932      1934
      1931      1929      1932      1935      1932      1929      1927      1945
      1932      1935      1938      1939      1932      1935      1938      1940
      1932      1935      1938      1941      1933      1932      1935      1936
      1933      1932      1935      1937      1933      1932      1935      1938
      1934      1932      1935      1936      1934      1932      1935      1937
      1934      1932      1935      1938      1935      1938      1941      1942
      1935      1938      1941      1943      1935      1938      1941      1944
      1936      1935      1938      1939      1936      1935      1938      1940
      1936      1935      1938      1941      1937      1935      1938      1939
      1937      1935      1938      1940      1937      1935      1938      1941
      1939      1938      1941      1942      1939      1938      1941      1943
      1939      1938      1941      1944      1940      1938      1941      1942
      1940      1938      1941      1943      1940      1938      1941      1944
      1945      1947      1949      1950      1945      1947      1949      1951
      1945      1947      1949      1962      1946      1945      1947      1948
      1946      1945      1947      1949      1947      1949      1951      1952
      1947      1949      1951      1953      1947      1949      1951      1956
      1947      1949      1962      1963      1947      1949      1962      1964
      1948      1947      1949      1950      1948      1947      1949      1951
      1948      1947      1949      1962      1949      1951      1956      1954
      1949      1951      1956      1960      1949      1962      1964      1965
      1949      1962      1964      1966      1950      1949      1951      1952
      1950      1949      1951      1953      1950      1949      1951      1956
      1950      1949      1962      1963      1950      1949      1962      1964
      1951      1949      1962      1963      1951      1949      1962      1964
      1951      1956      1954      1955      1951      1956      1954      1957
      1951      1956      1960      1959      1951      1956      1960      1961
      1952      1951      1949      1962      1952      1951      1956      1954
      1952      1951      1956      1960      1953      1951      1949      1962
      1953      1951      1956      1954      1953      1951      1956      1960
      1954      1956      1960      1959      1954      1956      1960      1961
      1954      1957      1959      1960      1955      1954      1956      1960
      1955      1954      1957      1958      1955      1954      1957      1959
      1956      1951      1949      1962      1956      1954      1957      1958
      1956      1954      1957      1959      1956      1960      1959      1957
      1957      1954      1956      1960      1957      1959      1960      1961
      1958      1957      1959      1960      1962      1964      1966      1967
      1962      1964      1966      1968      1962      1964      1966      1982
      1963      1962      1964      1965      1963      1962      1964      1966
      1964      1966      1968      1969      1964      1966      1968      1970
      1964      1966      1968      1971      1964      1966      1982      1983
      1964      1966      1982      1984      1965      1964      1966      1967
      1965      1964      1966      1968      1965      1964      1966      1982
      1966      1968      1971      1972      1966      1968      1971      1978
      1966      1982      1984      1985      1966      1982      1984      1986
      1967      1966      1968      1969      1967      1966      1968      1970
      1967      1966      1968      1971      1967      1966      1982      1983
      1967      1966      1982      1984      1968      1966      1982      1983
      1968      1966      1982      1984      1968      1971      1972      1973
      1968      1971      1972      1974      1968      1971      1978      1979
      1968      1971      1978      1980      1969      1968      1966      1982
      1969      1968      1971      1972      1969      1968      1971      1978
      1970      1968      1966      1982      1970      1968      1971      1972
      1970      1968      1971      1978      1971      1968      1966      1982
      1971      1972      1974      1975      1971      1972      1974      1976
      1971      1978      1980      1976      1971      1978      1980      1981
      1972      1971      1978      1979      1972      1971      1978      1980
      1972      1974      1976      1977      1972      1974      1976      1980
      1973      1972      1971      1978      1973      1972      1974      1975
      1973      1972      1974      1976      1974      1972      1971      1978
      1974      1976      1980      1978      1974      1976      1980      1981
      1975      1974      1976      1977      1975      1974      1976      1980
      1976      1980      1978      1979      1977      1976      1980      1978
      1977      1976      1980      1981      1979      1978      1980      1981
      1982      1984      1986      1987      1982      1984      1986      1988
      1982      1984      1986      1998      1983      1982      1984      1985
      1983      1982      1984      1986      1984      1986      1988      1989
      1984      1986      1988      1990      1984      1986      1988      1994
      1984      1986      1998      1999      1984      1986      1998      2000
      1985      1984      1986      1987      1985      1984      1986      1988
      1985      1984      1986      1998      1986      1988      1990      1991
      1986      1988      1990      1992      1986      1988      1990      1993
      1986      1988      1994      1995      1986      1988      1994      1996
      1986      1988      1994      1997      1986      1998      2000      2001
      1986      1998      2000      2002      1987      1986      1988      1989
      1987      1986      1988      1990      1987      1986      1988      1994
      1987      1986      1998      1999      1987      1986      1998      2000
      1988      1986      1998      1999      1988      1986      1998      2000
      1989      1988      1986      1998      1989      1988      1990      1991
      1989      1988      1990      1992      1989      1988      1990      1993
      1989      1988      1994      1995      1989      1988      1994      1996
      1989      1988      1994      1997      1990      1988      1986      1998
      1990      1988      1994      1995      1990      1988      1994      1996
      1990      1988      1994      1997      1991      1990      1988      1994
      1992      1990      1988      1994      1993      1990      1988      1994
      1994      1988      1986      1998      1998      2000      2002      2003
      1998      2000      2002      2004      1998      2000      2002      2017
      1999      1998      2000      2001      1999      1998      2000      2002
      2000      2002      2004      2005      2000      2002      2004      2006
      2000      2002      2004      2010      2000      2002      2017      2018
      2000      2002      2017      2019      2001      2000      2002      2003
      2001      2000      2002      2004      2001      2000      2002      2017
      2002      2004      2006      2007      2002      2004      2006      2008
      2002      2004      2006      2009      2002      2004      2010      2011
      2002      2004      2010      2012      2002      2004      2010      2013
      2002      2017      2019      2020      2002      2017      2019      2021
      2003      2002      2004      2005      2003      2002      2004      2006
      2003      2002      2004      2010      2003      2002      2017      2018
      2003      2002      2017      2019      2004      2002      2017      2018
      2004      2002      2017      2019      2004      2010      2013      2014
      2004      2010      2013      2015      2004      2010      2013      2016
      2005      2004      2002      2017      2005      2004      2006      2007
      2005      2004      2006      2008      2005      2004      2006      2009
      2005      2004      2010      2011      2005      2004      2010      2012
      2005      2004      2010      2013      2006      2004      2002      2017
      2006      2004      2010      2011      2006      2004      2010      2012
      2006      2004      2010      2013      2007      2006      2004      2010
      2008      2006      2004      2010      2009      2006      2004      2010
      2010      2004      2002      2017      2011      2010      2013      2014
      2011      2010      2013      2015      2011      2010      2013      2016
      2012      2010      2013      2014      2012      2010      2013      2015
      2012      2010      2013      2016      2017      2019      2021      2022
      2017      2019      2021      2023      2017      2019      2021      2036
      2018      2017      2019      2020      2018      2017      2019      2021
      2019      2021      2023      2024      2019      2021      2023      2025
      2019      2021      2023      2029      2019      2021      2036      2037
      2019      2021      2036      2038      2020      2019      2021      2022
      2020      2019      2021      2023      2020      2019      2021      2036
      2021      2023      2025      2026      2021      2023      2025      2027
      2021      2023      2025      2028      2021      2023      2029      2030
      2021      2023      2029      2031      2021      2023      2029      2032
      2021      2036      2038      2039      2021      2036      2038      2040
      2022      2021      2023      2024      2022      2021      2023      2025
      2022      2021      2023      2029      2022      2021      2036      2037
      2022      2021      2036      2038      2023      2021      2036      2037
      2023      2021      2036      2038      2023      2029      2032      2033
      2023      2029      2032      2034      2023      2029      2032      2035
      2024      2023      2021      2036      2024      2023      2025      2026
      2024      2023      2025      2027      2024      2023      2025      2028
      2024      2023      2029      2030      2024      2023      2029      2031
      2024      2023      2029      2032      2025      2023      2021      2036
      2025      2023      2029      2030      2025      2023      2029      2031
      2025      2023      2029      2032      2026      2025      2023      2029
      2027      2025      2023      2029      2028      2025      2023      2029
      2029      2023      2021      2036      2030      2029      2032      2033
      2030      2029      2032      2034      2030      2029      2032      2035
      2031      2029      2032      2033      2031      2029      2032      2034
      2031      2029      2032      2035      2036      2038      2040      2041
      2036      2038      2040      2042      2036      2038      2040      2053
      2037      2036      2038      2039      2037      2036      2038      2040
      2038      2040      2042      2043      2038      2040      2042      2044
      2038      2040      2042      2045      2038      2040      2053      2054
      2038      2040      2053      2055      2039      2038      2040      2041
      2039      2038      2040      2042      2039      2038      2040      2053
      2040      2042      2045      2046      2040      2042      2045      2047
      2040      2042      2045      2048      2040      2053      2055      2056
      2040      2053      2055      2057      2041      2040      2042      2043
      2041      2040      2042      2044      2041      2040      2042      2045
      2041      2040      2053      2054      2041      2040      2053      2055
      2042      2040      2053      2054      2042      2040      2053      2055
      2042      2045      2048      2049      2043      2042      2040      2053
      2043      2042      2045      2046      2043      2042      2045      2047
      2043      2042      2045      2048      2044      2042      2040      2053
      2044      2042      2045      2046      2044      2042      2045      2047
      2044      2042      2045      2048      2045      2042      2040      2053
      2045      2048      2049      2050      2045      2048      2049      2051
      2045      2048      2049      2052      2046      2045      2048      2049
      2047      2045      2048      2049      2053      2055      2057      2058
      2053      2055      2057      2059      2053      2055      2057      2065
      2054      2053      2055      2056      2054      2053      2055      2057
      2055      2057      2059      2060      2055      2057      2059      2061
      2055      2057      2059      2062      2055      2057      2065      2066
      2055      2057      2065      2067      2056      2055      2057      2058
      2056      2055      2057      2059      2056      2055      2057      2065
      2057      2059      2062      2063      2057      2059      2062      2064
      2057      2065      2067      2068      2057      2065      2067      2069
      2058      2057      2059      2060      2058      2057      2059      2061
      2058      2057      2059      2062      2058      2057      2065      2066
      2058      2057      2065      2067      2059      2057      2065      2066
      2059      2057      2065      2067      2060      2059      2057      2065
      2060      2059      2062      2063      2060      2059      2062      2064
      2061      2059      2057      2065      2061      2059      2062      2063
      2061      2059      2062      2064      2062      2059      2057      2065
      2065      2067      2069      2070      2065      2067      2069      2071
      2065      2067      2069      2080      2066      2065      2067      2068
      2066      2065      2067      2069      2067      2069      2071      2072
      2067      2069      2071      2073      2067      2069      2071      2074
      2067      2069      2080      2081      2067      2069      2080      2082
      2068      2067      2069      2070      2068      2067      2069      2071
      2068      2067      2069      2080      2069      2071      2074      2075
      2069      2071      2074      2076      2069      2071      2074      2077
      2069      2080      2082      2083      2069      2080      2082      2084
      2070      2069      2071      2072      2070      2069      2071      2073
      2070      2069      2071      2074      2070      2069      2080      2081
      2070      2069      2080      2082      2071      2069      2080      2081
      2071      2069      2080      2082      2071      2074      2077      2078
      2071      2074      2077      2079      2072      2071      2069      2080
      2072      2071      2074      2075      2072      2071      2074      2076
      2072      2071      2074      2077      2073      2071      2069      2080
      2073      2071      2074      2075      2073      2071      2074      2076
      2073      2071      2074      2077      2074      2071      2069      2080
      2075      2074      2077      2078      2075      2074      2077      2079
      2076      2074      2077      2078      2076      2074      2077      2079
      2080      2082      2084      2085      2080      2082      2084      2086
      2080      2082      2084      2096      2081      2080      2082      2083
      2081      2080      2082      2084      2082      2084      2086      2087
      2082      2084      2086      2088      2082      2084      2086      2092
      2082      2084      2096      2097      2082      2084      2096      2098
      2083      2082      2084      2085      2083      2082      2084      2086
      2083      2082      2084      2096      2084      2086      2088      2089
      2084      2086      2088      2090      2084      2086      2088      2091
      2084      2086      2092      2093      2084      2086      2092      2094
      2084      2086      2092      2095      2084      2096      2098      2099
      2084      2096      2098      2100      2085      2084      2086      2087
      2085      2084      2086      2088      2085      2084      2086      2092
      2085      2084      2096      2097      2085      2084      2096      2098
      2086      2084      2096      2097      2086      2084      2096      2098
      2087      2086      2084      2096      2087      2086      2088      2089
      2087      2086      2088      2090      2087      2086      2088      2091
      2087      2086      2092      2093      2087      2086      2092      2094
      2087      2086      2092      2095      2088      2086      2084      2096
      2088      2086      2092      2093      2088      2086      2092      2094
      2088      2086      2092      2095      2089      2088      2086      2092
      2090      2088      2086      2092      2091      2088      2086      2092
      2092      2086      2084      2096      2096      2098      2100      2101
      2096      2098      2100      2102      2096      2098      2100      2108
      2097      2096      2098      2099      2097      2096      2098      2100
      2098      2100      2102      2103      2098      2100      2102      2104
      2098      2100      2102      2105      2098      2100      2108      2109
      2098      2100      2108      2110      2099      2098      2100      2101
      2099      2098      2100      2102      2099      2098      2100      2108
      2100      2102      2105      2106      2100      2102      2105      2107
      2100      2108      2110      2111      2100      2108      2110      2112
      2101      2100      2102      2103      2101      2100      2102      2104
      2101      2100      2102      2105      2101      2100      2108      2109
      2101      2100      2108      2110      2102      2100      2108      2109
      2102      2100      2108      2110      2103      2102      2100      2108
      2103      2102      2105      2106      2103      2102      2105      2107
      2104      2102      2100      2108      2104      2102      2105      2106
      2104      2102      2105      2107      2105      2102      2100      2108
      2108      2110      2112      2113      2108      2110      2112      2114
      2108      2110      2112      2115      2109      2108      2110      2111
      2109      2108      2110      2112      2110      2112      2115      2116
      2110      2112      2115      2117      2111      2110      2112      2113
      2111      2110      2112      2114      2111      2110      2112      2115
      2112      2115      2117      2118      2112      2115      2117      2119
      2113      2112      2115      2116      2113      2112      2115      2117
      2114      2112      2115      2116      2114      2112      2115      2117
      2115      2117      2119      2120      2115      2117      2119      2121
      2115      2117      2119      2132      2116      2115      2117      2118
      2116      2115      2117      2119      2117      2119      2121      2122
      2117      2119      2121      2123      2117      2119      2121      2124
      2117      2119      2132      2133      2117      2119      2132      2134
      2118      2117      2119      2120      2118      2117      2119      2121
      2118      2117      2119      2132      2119      2121      2124      2125
      2119      2121      2124      2126      2119      2121      2124      2127
      2119      2132      2134      2135      2119      2132      2134      2136
      2120      2119      2121      2122      2120      2119      2121      2123
      2120      2119      2121      2124      2120      2119      2132      2133
      2120      2119      2132      2134      2121      2119      2132      2133
      2121      2119      2132      2134      2121      2124      2127      2128
      2122      2121      2119      2132      2122      2121      2124      2125
      2122      2121      2124      2126      2122      2121      2124      2127
      2123      2121      2119      2132      2123      2121      2124      2125
      2123      2121      2124      2126      2123      2121      2124      2127
      2124      2121      2119      2132      2124      2127      2128      2129
      2124      2127      2128      2130      2124      2127      2128      2131
      2125      2124      2127      2128      2126      2124      2127      2128
      2132      2134      2136      2137      2132      2134      2136      2138
      2132      2134      2136      2143      2133      2132      2134      2135
      2133      2132      2134      2136      2134      2136      2138      2139
      2134      2136      2138      2140      2134      2136      2138      2141
      2134      2136      2143      2144      2134      2136      2143      2145
      2135      2134      2136      2137      2135      2134      2136      2138
      2135      2134      2136      2143      2136      2138      2141      2142
      2136      2143      2145      2146      2136      2143      2145      2147
      2137      2136      2138      2139      2137      2136      2138      2140
      2137      2136      2138      2141      2137      2136      2143      2144
      2137      2136      2143      2145      2138      2136      2143      2144
      2138      2136      2143      2145      2139      2138      2136      2143
      2139      2138      2141      2142      2140      2138      2136      2143
      2140      2138      2141      2142      2141      2138      2136      2143
      2143      2145      2147      2148      2143      2145      2147      2149
      2143      2145      2147      2150      2144      2143      2145      2146
      2144      2143      2145      2147      2145      2147      2150      2151
      2145      2147      2150      2152      2146      2145      2147      2148
      2146      2145      2147      2149      2146      2145      2147      2150
      2147      2150      2152      2153      2147      2150      2152      2154
      2148      2147      2150      2151      2148      2147      2150      2152
      2149      2147      2150      2151      2149      2147      2150      2152
      2150      2152      2154      2155      2150      2152      2154      2156
      2150      2152      2154      2157      2151      2150      2152      2153
      2151      2150      2152      2154      2152      2154      2157      2158
      2152      2154      2157      2159      2153      2152      2154      2155
      2153      2152      2154      2156      2153      2152      2154      2157
      2154      2157      2159      2160      2154      2157      2159      2161
      2155      2154      2157      2158      2155      2154      2157      2159
      2156      2154      2157      2158      2156      2154      2157      2159
      2157      2159      2161      2162      2157      2159      2161      2163
      2157      2159      2161      2169      2158      2157      2159      2160
      2158      2157      2159      2161      2159      2161      2163      2164
      2159      2161      2163      2165      2159      2161      2163      2166
      2159      2161      2169      2170      2159      2161      2169      2171
      2160      2159      2161      2162      2160      2159      2161      2163
      2160      2159      2161      2169      2161      2163      2166      2167
      2161      2163      2166      2168      2161      2169      2171      2172
      2161      2169      2171      2173      2162      2161      2163      2164
      2162      2161      2163      2165      2162      2161      2163      2166
      2162      2161      2169      2170      2162      2161      2169      2171
      2163      2161      2169      2170      2163      2161      2169      2171
      2164      2163      2161      2169      2164      2163      2166      2167
      2164      2163      2166      2168      2165      2163      2161      2169
      2165      2163      2166      2167      2165      2163      2166      2168
      2166      2163      2161      2169      2169      2171      2173      2174
      2169      2171      2173      2175      2169      2171      2173      2193
      2170      2169      2171      2172      2170      2169      2171      2173
      2171      2173      2175      2176      2171      2173      2175      2177
      2171      2173      2175      2178      2171      2173      2193      2194
      2171      2173      2193      2195      2172      2171      2173      2174
      2172      2171      2173      2175      2172      2171      2173      2193
      2173      2175      2178      2179      2173      2175      2178      2180
      2173      2175      2178      2181      2173      2193      2195      2196
      2173      2193      2195      2197      2174      2173      2175      2176
      2174      2173      2175      2177      2174      2173      2175      2178
      2174      2173      2193      2194      2174      2173      2193      2195
      2175      2173      2193      2194      2175      2173      2193      2195
      2175      2178      2181      2182      2175      2178      2181      2183
      2175      2178      2181      2184      2176      2175      2173      2193
      2176      2175      2178      2179      2176      2175      2178      2180
      2176      2175      2178      2181      2177      2175      2173      2193
      2177      2175      2178      2179      2177      2175      2178      2180
      2177      2175      2178      2181      2178      2175      2173      2193
      2178      2181      2184      2185      2178      2181      2184      2186
      2179      2178      2181      2182      2179      2178      2181      2183
      2179      2178      2181      2184      2180      2178      2181      2182
      2180      2178      2181      2183      2180      2178      2181      2184
      2181      2184      2186      2187      2181      2184      2186      2190
      2182      2181      2184      2185      2182      2181      2184      2186
      2183      2181      2184      2185      2183      2181      2184      2186
      2184      2186      2187      2188      2184      2186      2187      2189
      2184      2186      2190      2191      2184      2186      2190      2192
      2185      2184      2186      2187      2185      2184      2186      2190
      2187      2186      2190      2191      2187      2186      2190      2192
      2188      2187      2186      2190      2189      2187      2186      2190
      2193      2195      2197      2198      2193      2195      2197      2199
      2193      2195      2197      2200      2194      2193      2195      2196
      2194      2193      2195      2197      2195      2197      2200      2201
      2195      2197      2200      2202      2196      2195      2197      2198
      2196      2195      2197      2199      2196      2195      2197      2200
      2197      2200      2202      2203      2197      2200      2202      2204
      2198      2197      2200      2201      2198      2197      2200      2202
      2199      2197      2200      2201      2199      2197      2200      2202
      2200      2202      2204      2205      2200      2202      2204      2206
      2200      2202      2204      2207      2201      2200      2202      2203
      2201      2200      2202      2204      2202      2204      2207      2208
      2202      2204      2207      2209      2203      2202      2204      2205
      2203      2202      2204      2206      2203      2202      2204      2207
      2204      2207      2209      2210      2204      2207      2209      2211
      2205      2204      2207      2208      2205      2204      2207      2209
      2206      2204      2207      2208      2206      2204      2207      2209
      2207      2209      2211      2212      2207      2209      2211      2213
      2207      2209      2211      2223      2208      2207      2209      2210
      2208      2207      2209      2211      2209      2211      2213      2214
      2209      2211      2213      2215      2209      2211      2213      2219
      2209      2211      2223      2224      2209      2211      2223      2225
      2210      2209      2211      2212      2210      2209      2211      2213
      2210      2209      2211      2223      2211      2213      2215      2216
      2211      2213      2215      2217      2211      2213      2215      2218
      2211      2213      2219      2220      2211      2213      2219      2221
      2211      2213      2219      2222      2211      2223      2225      2226
      2211      2223      2225      2227      2212      2211      2213      2214
      2212      2211      2213      2215      2212      2211      2213      2219
      2212      2211      2223      2224      2212      2211      2223      2225
      2213      2211      2223      2224      2213      2211      2223      2225
      2214      2213      2211      2223      2214      2213      2215      2216
      2214      2213      2215      2217      2214      2213      2215      2218
      2214      2213      2219      2220      2214      2213      2219      2221
      2214      2213      2219      2222      2215      2213      2211      2223
      2215      2213      2219      2220      2215      2213      2219      2221
      2215      2213      2219      2222      2216      2215      2213      2219
      2217      2215      2213      2219      2218      2215      2213      2219
      2219      2213      2211      2223      2223      2225      2227      2228
      2223      2225      2227      2229      2223      2225      2227      2230
      2224      2223      2225      2226      2224      2223      2225      2227
      2225      2227      2230      2231      2225      2227      2230      2232
      2226      2225      2227      2228      2226      2225      2227      2229
      2226      2225      2227      2230      2227      2230      2232      2233
      2227      2230      2232      2234      2228      2227      2230      2231
      2228      2227      2230      2232      2229      2227      2230      2231
      2229      2227      2230      2232      2230      2232      2234      2235
      2230      2232      2234      2236      2230      2232      2234      2247
      2231      2230      2232      2233      2231      2230      2232      2234
      2232      2234      2236      2237      2232      2234      2236      2238
      2232      2234      2236      2239      2232      2234      2247      2248
      2232      2234      2247      2249      2233      2232      2234      2235
      2233      2232      2234      2236      2233      2232      2234      2247
      2234      2236      2239      2240      2234      2236      2239      2241
      2234      2236      2239      2242      2234      2247      2249      2250
      2234      2247      2249      2251      2235      2234      2236      2237
      2235      2234      2236      2238      2235      2234      2236      2239
      2235      2234      2247      2248      2235      2234      2247      2249
      2236      2234      2247      2248      2236      2234      2247      2249
      2236      2239      2242      2243      2236      2239      2242      2244
      2237      2236      2234      2247      2237      2236      2239      2240
      2237      2236      2239      2241      2237      2236      2239      2242
      2238      2236      2234      2247      2238      2236      2239      2240
      2238      2236      2239      2241      2238      2236      2239      2242
      2239      2236      2234      2247      2239      2242      2244      2245
      2239      2242      2244      2246      2240      2239      2242      2243
      2240      2239      2242      2244      2241      2239      2242      2243
      2241      2239      2242      2244      2243      2242      2244      2245
      2243      2242      2244      2246      2247      2249      2251      2252
      2247      2249      2251      2253      2247      2249      2251      2266
      2248      2247      2249      2250      2248      2247      2249      2251
      2249      2251      2253      2254      2249      2251      2253      2255
      2249      2251      2253      2256      2249      2251      2266      2267
      2249      2251      2266      2268      2250      2249      2251      2252
      2250      2249      2251      2253      2250      2249      2251      2266
      2251      2253      2256      2257      2251      2253      2256      2258
      2251      2253      2256      2262      2251      2266      2268      2269
      2251      2266      2268      2270      2252      2251      2253      2254
      2252      2251      2253      2255      2252      2251      2253      2256
      2252      2251      2266      2267      2252      2251      2266      2268
      2253      2251      2266      2267      2253      2251      2266      2268
      2253      2256      2258      2259      2253      2256      2258      2260
      2253      2256      2258      2261      2253      2256      2262      2263
      2253      2256      2262      2264      2253      2256      2262      2265
      2254      2253      2251      2266      2254      2253      2256      2257
      2254      2253      2256      2258      2254      2253      2256      2262
      2255      2253      2251      2266      2255      2253      2256      2257
      2255      2253      2256      2258      2255      2253      2256      2262
      2256      2253      2251      2266      2257      2256      2258      2259
      2257      2256      2258      2260      2257      2256      2258      2261
      2257      2256      2262      2263      2257      2256      2262      2264
      2257      2256      2262      2265      2258      2256      2262      2263
      2258      2256      2262      2264      2258      2256      2262      2265
      2259      2258      2256      2262      2260      2258      2256      2262
      2261      2258      2256      2262      2266      2268      2270      2271
      2266      2268      2270      2272      2266      2268      2270      2276
      2267      2266      2268      2269      2267      2266      2268      2270
      2268      2270      2272      2273      2268      2270      2272      2274
      2268      2270      2272      2275      2268      2270      2276      2277
      2268      2270      2276      2278      2269      2268      2270      2271
      2269      2268      2270      2272      2269      2268      2270      2276
      2270      2276      2278      2279      2270      2276      2278      2280
      2271      2270      2272      2273      2271      2270      2272      2274
      2271      2270      2272      2275      2271      2270      2276      2277
      2271      2270      2276      2278      2272      2270      2276      2277
      2272      2270      2276      2278      2273      2272      2270      2276
      2274      2272      2270      2276      2275      2272      2270      2276
      2276      2278      2280      2281      2276      2278      2280      2282
      2276      2278      2280      2293      2277      2276      2278      2279
      2277      2276      2278      2280      2278      2280      2282      2283
      2278      2280      2282      2284      2278      2280      2282      2285
      2278      2280      2293      2294      2278      2280      2293      2295
      2279      2278      2280      2281      2279      2278      2280      2282
      2279      2278      2280      2293      2280      2282      2285      2286
      2280      2282      2285      2287      2280      2282      2285      2288
      2280      2293      2295      2296      2280      2293      2295      2297
      2281      2280      2282      2283      2281      2280      2282      2284
      2281      2280      2282      2285      2281      2280      2293      2294
      2281      2280      2293      2295      2282      2280      2293      2294
      2282      2280      2293      2295      2282      2285      2288      2289
      2282      2285      2288      2290      2283      2282      2280      2293
      2283      2282      2285      2286      2283      2282      2285      2287
      2283      2282      2285      2288      2284      2282      2280      2293
      2284      2282      2285      2286      2284      2282      2285      2287
      2284      2282      2285      2288      2285      2282      2280      2293
      2285      2288      2290      2291      2285      2288      2290      2292
      2286      2285      2288      2289      2286      2285      2288      2290
      2287      2285      2288      2289      2287      2285      2288      2290
      2289      2288      2290      2291      2289      2288      2290      2292
      2293      2295      2297      2298      2293      2295      2297      2299
      2293      2295      2297      2313      2294      2293      2295      2296
      2294      2293      2295      2297      2295      2297      2299      2300
      2295      2297      2299      2301      2295      2297      2299      2302
      2295      2297      2313      2314      2295      2297      2313      2315
      2296      2295      2297      2298      2296      2295      2297      2299
      2296      2295      2297      2313      2297      2299      2302      2303
      2297      2299      2302      2309      2297      2313      2315      2316
      2297      2313      2315      2317      2298      2297      2299      2300
      2298      2297      2299      2301      2298      2297      2299      2302
      2298      2297      2313      2314      2298      2297      2313      2315
      2299      2297      2313      2314      2299      2297      2313      2315
      2299      2302      2303      2304      2299      2302      2303      2305
      2299      2302      2309      2310      2299      2302      2309      2311
      2300      2299      2297      2313      2300      2299      2302      2303
      2300      2299      2302      2309      2301      2299      2297      2313
      2301      2299      2302      2303      2301      2299      2302      2309
      2302      2299      2297      2313      2302      2303      2305      2306
      2302      2303      2305      2307      2302      2309      2311      2307
      2302      2309      2311      2312      2303      2302      2309      2310
      2303      2302      2309      2311      2303      2305      2307      2308
      2303      2305      2307      2311      2304      2303      2302      2309
      2304      2303      2305      2306      2304      2303      2305      2307
      2305      2303      2302      2309      2305      2307      2311      2309
      2305      2307      2311      2312      2306      2305      2307      2308
      2306      2305      2307      2311      2307      2311      2309      2310
      2308      2307      2311      2309      2308      2307      2311      2312
      2310      2309      2311      2312      2313      2315      2317      2318
      2313      2315      2317      2319      2313      2315      2317      2324
      2314      2313      2315      2316      2314      2313      2315      2317
      2315      2317      2319      2320      2315      2317      2319      2321
      2315      2317      2319      2322      2315      2317      2324      2325
      2315      2317      2324      2326      2316      2315      2317      2318
      2316      2315      2317      2319      2316      2315      2317      2324
      2317      2319      2322      2323      2317      2324      2326      2327
      2317      2324      2326      2328      2318      2317      2319      2320
      2318      2317      2319      2321      2318      2317      2319      2322
      2318      2317      2324      2325      2318      2317      2324      2326
      2319      2317      2324      2325      2319      2317      2324      2326
      2320      2319      2317      2324      2320      2319      2322      2323
      2321      2319      2317      2324      2321      2319      2322      2323
      2322      2319      2317      2324      2324      2326      2328      2329
      2324      2326      2328      2330      2324      2326      2328      2348
      2325      2324      2326      2327      2325      2324      2326      2328
      2326      2328      2330      2331      2326      2328      2330      2332
      2326      2328      2330      2333      2326      2328      2348      2349
      2326      2328      2348      2350      2327      2326      2328      2329
      2327      2326      2328      2330      2327      2326      2328      2348
      2328      2330      2333      2334      2328      2330      2333      2335
      2328      2330      2333      2336      2328      2348      2350      2351
      2328      2348      2350      2352      2329      2328      2330      2331
      2329      2328      2330      2332      2329      2328      2330      2333
      2329      2328      2348      2349      2329      2328      2348      2350
      2330      2328      2348      2349      2330      2328      2348      2350
      2330      2333      2336      2337      2330      2333      2336      2338
      2330      2333      2336      2339      2331      2330      2328      2348
      2331      2330      2333      2334      2331      2330      2333      2335
      2331      2330      2333      2336      2332      2330      2328      2348
      2332      2330      2333      2334      2332      2330      2333      2335
      2332      2330      2333      2336      2333      2330      2328      2348
      2333      2336      2339      2340      2333      2336      2339      2341
      2334      2333      2336      2337      2334      2333      2336      2338
      2334      2333      2336      2339      2335      2333      2336      2337
      2335      2333      2336      2338      2335      2333      2336      2339
      2336      2339      2341      2342      2336      2339      2341      2345
      2337      2336      2339      2340      2337      2336      2339      2341
      2338      2336      2339      2340      2338      2336      2339      2341
      2339      2341      2342      2343      2339      2341      2342      2344
      2339      2341      2345      2346      2339      2341      2345      2347
      2340      2339      2341      2342      2340      2339      2341      2345
      2342      2341      2345      2346      2342      2341      2345      2347
      2343      2342      2341      2345      2344      2342      2341      2345
      2348      2350      2352      2353      2348      2350      2352      2354
      2348      2350      2352      2370      2349      2348      2350      2351
      2349      2348      2350      2352      2350      2352      2354      2355
      2350      2352      2354      2356      2350      2352      2354      2357
      2350      2352      2370      2371      2350      2352      2370      2372
      2351      2350      2352      2353      2351      2350      2352      2354
      2351      2350      2352      2370      2352      2354      2357      2358
      2352      2354      2357      2359      2352      2354      2357      2360
      2352      2370      2372      2373      2352      2370      2372      2374
      2353      2352      2354      2355      2353      2352      2354      2356
      2353      2352      2354      2357      2353      2352      2370      2371
      2353      2352      2370      2372      2354      2352      2370      2371
      2354      2352      2370      2372      2354      2357      2360      2361
      2354      2357      2360      2362      2354      2357      2360      2363
      2355      2354      2352      2370      2355      2354      2357      2358
      2355      2354      2357      2359      2355      2354      2357      2360
      2356      2354      2352      2370      2356      2354      2357      2358
      2356      2354      2357      2359      2356      2354      2357      2360
      2357      2354      2352      2370      2357      2360      2363      2364
      2357      2360      2363      2365      2357      2360      2363      2366
      2358      2357      2360      2361      2358      2357      2360      2362
      2358      2357      2360      2363      2359      2357      2360      2361
      2359      2357      2360      2362      2359      2357      2360      2363
      2360      2363      2366      2367      2360      2363      2366      2368
      2360      2363      2366      2369      2361      2360      2363      2364
      2361      2360      2363      2365      2361      2360      2363      2366
      2362      2360      2363      2364      2362      2360      2363      2365
      2362      2360      2363      2366      2364      2363      2366      2367
      2364      2363      2366      2368      2364      2363      2366      2369
      2365      2363      2366      2367      2365      2363      2366      2368
      2365      2363      2366      2369      2370      2372      2374      2375
      2370      2372      2374      2376      2370      2372      2374      2384
      2371      2370      2372      2373      2371      2370      2372      2374
      2372      2374      2376      2377      2372      2374      2376      2378
      2372      2374      2376      2380      2372      2374      2384      2385
      2372      2374      2384      2386      2373      2372      2374      2375
      2373      2372      2374      2376      2373      2372      2374      2384
      2374      2376      2378      2379      2374      2376      2380      2381
      2374      2376      2380      2382      2374      2376      2380      2383
      2374      2384      2386      2387      2374      2384      2386      2388
      2375      2374      2376      2377      2375      2374      2376      2378
      2375      2374      2376      2380      2375      2374      2384      2385
      2375      2374      2384      2386      2376      2374      2384      2385
      2376      2374      2384      2386      2377      2376      2374      2384
      2377      2376      2378      2379      2377      2376      2380      2381
      2377      2376      2380      2382      2377      2376      2380      2383
      2378      2376      2374      2384      2378      2376      2380      2381
      2378      2376      2380      2382      2378      2376      2380      2383
      2379      2378      2376      2380      2380      2376      2374      2384
      2384      2386      2388      2389      2384      2386      2388      2390
      2384      2386      2388      2395      2385      2384      2386      2387
      2385      2384      2386      2388      2386      2388      2390      2391
      2386      2388      2390      2392      2386      2388      2390      2393
      2386      2388      2395      2396      2386      2388      2395      2397
      2387      2386      2388      2389      2387      2386      2388      2390
      2387      2386      2388      2395      2388      2390      2393      2394
      2388      2395      2397      2398      2388      2395      2397      2399
      2389      2388      2390      2391      2389      2388      2390      2392
      2389      2388      2390      2393      2389      2388      2395      2396
      2389      2388      2395      2397      2390      2388      2395      2396
      2390      2388      2395      2397      2391      2390      2388      2395
      2391      2390      2393      2394      2392      2390      2388      2395
      2392      2390      2393      2394      2393      2390      2388      2395
      2395      2397      2399      2400      2395      2397      2399      2401
      2395      2397      2399      2409      2396      2395      2397      2398
      2396      2395      2397      2399      2397      2399      2401      2402
      2397      2399      2401      2403      2397      2399      2401      2405
      2397      2399      2409      2410      2397      2399      2409      2411
      2398      2397      2399      2400      2398      2397      2399      2401
      2398      2397      2399      2409      2399      2401      2403      2404
      2399      2401      2405      2406      2399      2401      2405      2407
      2399      2401      2405      2408      2399      2409      2411      2412
      2399      2409      2411      2415      2400      2399      2401      2402
      2400      2399      2401      2403      2400      2399      2401      2405
      2400      2399      2409      2410      2400      2399      2409      2411
      2401      2399      2409      2410      2401      2399      2409      2411
      2402      2401      2399      2409      2402      2401      2403      2404
      2402      2401      2405      2406      2402      2401      2405      2407
      2402      2401      2405      2408      2403      2401      2399      2409
      2403      2401      2405      2406      2403      2401      2405      2407
      2403      2401      2405      2408      2404      2403      2401      2405
      2405      2401      2399      2409      2409      2411      2412      2413
      2409      2411      2412      2414      2409      2411      2412      2420
      2409      2411      2415      2416      2409      2411      2415      2417
      2409      2411      2415      2423      2410      2409      2411      2412
      2410      2409      2411      2415      2411      2412      2420      2417
      2411      2412      2420      2421      2411      2412      2420      2422
      2411      2415      2417      2418      2411      2415      2417      2419
      2411      2415      2417      2420      2411      2415      2423      2424
      2411      2415      2423      2425      2412      2411      2415      2416
      2412      2411      2415      2417      2412      2411      2415      2423
      2412      2420      2417      2415      2412      2420      2417      2418
      2412      2420      2417      2419      2413      2412      2411      2415
      2413      2412      2420      2417      2413      2412      2420      2421
      2413      2412      2420      2422      2414      2412      2411      2415
      2414      2412      2420      2417      2414      2412      2420      2421
      2414      2412      2420      2422      2415      2411      2412      2420
      2415      2417      2420      2421      2415      2417      2420      2422
      2415      2423      2425      2426      2415      2423      2425      2427
      2416      2415      2417      2418      2416      2415      2417      2419
      2416      2415      2417      2420      2416      2415      2423      2424
      2416      2415      2423      2425      2417      2415      2423      2424
      2417      2415      2423      2425      2418      2417      2415      2423
      2418      2417      2420      2421      2418      2417      2420      2422
      2419      2417      2415      2423      2419      2417      2420      2421
      2419      2417      2420      2422      2420      2417      2415      2423
      2423      2425      2427      2428      2423      2425      2427      2429
      2423      2425      2427      2442      2424      2423      2425      2426
      2424      2423      2425      2427      2425      2427      2429      2430
      2425      2427      2429      2431      2425      2427      2429      2432
      2425      2427      2442      2443      2425      2427      2442      2444
      2426      2425      2427      2428      2426      2425      2427      2429
      2426      2425      2427      2442      2427      2429      2432      2433
      2427      2429      2432      2434      2427      2429      2432      2438
      2427      2442      2444      2445      2427      2442      2444      2446
      2428      2427      2429      2430      2428      2427      2429      2431
      2428      2427      2429      2432      2428      2427      2442      2443
      2428      2427      2442      2444      2429      2427      2442      2443
      2429      2427      2442      2444      2429      2432      2434      2435
      2429      2432      2434      2436      2429      2432      2434      2437
      2429      2432      2438      2439      2429      2432      2438      2440
      2429      2432      2438      2441      2430      2429      2427      2442
      2430      2429      2432      2433      2430      2429      2432      2434
      2430      2429      2432      2438      2431      2429      2427      2442
      2431      2429      2432      2433      2431      2429      2432      2434
      2431      2429      2432      2438      2432      2429      2427      2442
      2433      2432      2434      2435      2433      2432      2434      2436
      2433      2432      2434      2437      2433      2432      2438      2439
      2433      2432      2438      2440      2433      2432      2438      2441
      2434      2432      2438      2439      2434      2432      2438      2440
      2434      2432      2438      2441      2435      2434      2432      2438
      2436      2434      2432      2438      2437      2434      2432      2438
      2442      2444      2446      2447      2442      2444      2446      2448
      2442      2444      2446      2461      2443      2442      2444      2445
      2443      2442      2444      2446      2444      2446      2448      2449
      2444      2446      2448      2450      2444      2446      2448      2454
      2444      2446      2461      2462      2444      2446      2461      2463
      2445      2444      2446      2447      2445      2444      2446      2448
      2445      2444      2446      2461      2446      2448      2450      2451
      2446      2448      2450      2452      2446      2448      2450      2453
      2446      2448      2454      2455      2446      2448      2454      2456
      2446      2448      2454      2457      2446      2461      2463      2464
      2446      2461      2463      2465      2447      2446      2448      2449
      2447      2446      2448      2450      2447      2446      2448      2454
      2447      2446      2461      2462      2447      2446      2461      2463
      2448      2446      2461      2462      2448      2446      2461      2463
      2448      2454      2457      2458      2448      2454      2457      2459
      2448      2454      2457      2460      2449      2448      2446      2461
      2449      2448      2450      2451      2449      2448      2450      2452
      2449      2448      2450      2453      2449      2448      2454      2455
      2449      2448      2454      2456      2449      2448      2454      2457
      2450      2448      2446      2461      2450      2448      2454      2455
      2450      2448      2454      2456      2450      2448      2454      2457
      2451      2450      2448      2454      2452      2450      2448      2454
      2453      2450      2448      2454      2454      2448      2446      2461
      2455      2454      2457      2458      2455      2454      2457      2459
      2455      2454      2457      2460      2456      2454      2457      2458
      2456      2454      2457      2459      2456      2454      2457      2460
      2461      2463      2465      2466      2461      2463      2465      2467
      2461      2463      2465      2480      2462      2461      2463      2464
      2462      2461      2463      2465      2463      2465      2467      2468
      2463      2465      2467      2469      2463      2465      2467      2470
      2463      2465      2480      2481      2463      2465      2480      2482
      2464      2463      2465      2466      2464      2463      2465      2467
      2464      2463      2465      2480      2465      2467      2470      2471
      2465      2467      2470      2472      2465      2467      2470      2476
      2465      2480      2482      2483      2465      2480      2482      2484
      2466      2465      2467      2468      2466      2465      2467      2469
      2466      2465      2467      2470      2466      2465      2480      2481
      2466      2465      2480      2482      2467      2465      2480      2481
      2467      2465      2480      2482      2467      2470      2472      2473
      2467      2470      2472      2474      2467      2470      2472      2475
      2467      2470      2476      2477      2467      2470      2476      2478
      2467      2470      2476      2479      2468      2467      2465      2480
      2468      2467      2470      2471      2468      2467      2470      2472
      2468      2467      2470      2476      2469      2467      2465      2480
      2469      2467      2470      2471      2469      2467      2470      2472
      2469      2467      2470      2476      2470      2467      2465      2480
      2471      2470      2472      2473      2471      2470      2472      2474
      2471      2470      2472      2475      2471      2470      2476      2477
      2471      2470      2476      2478      2471      2470      2476      2479
      2472      2470      2476      2477      2472      2470      2476      2478
      2472      2470      2476      2479      2473      2472      2470      2476
      2474      2472      2470      2476      2475      2472      2470      2476
      2480      2482      2484      2485      2480      2482      2484      2486
      2480      2482      2484      2499      2481      2480      2482      2483
      2481      2480      2482      2484      2482      2484      2486      2487
      2482      2484      2486      2488      2482      2484      2486      2492
      2482      2484      2499      2500      2482      2484      2499      2501
      2483      2482      2484      2485      2483      2482      2484      2486
      2483      2482      2484      2499      2484      2486      2488      2489
      2484      2486      2488      2490      2484      2486      2488      2491
      2484      2486      2492      2493      2484      2486      2492      2494
      2484      2486      2492      2495      2484      2499      2501      2502
      2484      2499      2501      2503      2485      2484      2486      2487
      2485      2484      2486      2488      2485      2484      2486      2492
      2485      2484      2499      2500      2485      2484      2499      2501
      2486      2484      2499      2500      2486      2484      2499      2501
      2486      2492      2495      2496      2486      2492      2495      2497
      2486      2492      2495      2498      2487      2486      2484      2499
      2487      2486      2488      2489      2487      2486      2488      2490
      2487      2486      2488      2491      2487      2486      2492      2493
      2487      2486      2492      2494      2487      2486      2492      2495
      2488      2486      2484      2499      2488      2486      2492      2493
      2488      2486      2492      2494      2488      2486      2492      2495
      2489      2488      2486      2492      2490      2488      2486      2492
      2491      2488      2486      2492      2492      2486      2484      2499
      2493      2492      2495      2496      2493      2492      2495      2497
      2493      2492      2495      2498      2494      2492      2495      2496
      2494      2492      2495      2497      2494      2492      2495      2498
      2499      2501      2503      2504      2499      2501      2503      2505
      2499      2501      2503      2510      2500      2499      2501      2502
      2500      2499      2501      2503      2501      2503      2505      2506
      2501      2503      2505      2507      2501      2503      2505      2508
      2501      2503      2510      2511      2501      2503      2510      2512
      2502      2501      2503      2504      2502      2501      2503      2505
      2502      2501      2503      2510      2503      2505      2508      2509
      2503      2510      2512      2513      2503      2510      2512      2514
      2504      2503      2505      2506      2504      2503      2505      2507
      2504      2503      2505      2508      2504      2503      2510      2511
      2504      2503      2510      2512      2505      2503      2510      2511
      2505      2503      2510      2512      2506      2505      2503      2510
      2506      2505      2508      2509      2507      2505      2503      2510
      2507      2505      2508      2509      2508      2505      2503      2510
      2510      2512      2514      2515      2510      2512      2514      2516
      2510      2512      2514      2524      2511      2510      2512      2513
      2511      2510      2512      2514      2512      2514      2516      2517
      2512      2514      2516      2518      2512      2514      2516      2519
      2512      2514      2524      2525      2512      2514      2524      2526
      2513      2512      2514      2515      2513      2512      2514      2516
      2513      2512      2514      2524      2514      2516      2519      2520
      2514      2516      2519      2521      2514      2524      2526      2527
      2514      2524      2526      2528      2515      2514      2516      2517
      2515      2514      2516      2518      2515      2514      2516      2519
      2515      2514      2524      2525      2515      2514      2524      2526
      2516      2514      2524      2525      2516      2514      2524      2526
      2516      2519      2521      2522      2516      2519      2521      2523
      2517      2516      2514      2524      2517      2516      2519      2520
      2517      2516      2519      2521      2518      2516      2514      2524
      2518      2516      2519      2520      2518      2516      2519      2521
      2519      2516      2514      2524      2520      2519      2521      2522
      2520      2519      2521      2523      2524      2526      2528      2529
      2524      2526      2528      2530      2524      2526      2528      2539
      2525      2524      2526      2527      2525      2524      2526      2528
      2526      2528      2530      2531      2526      2528      2530      2532
      2526      2528      2530      2533      2526      2528      2539      2540
      2526      2528      2539      2541      2527      2526      2528      2529
      2527      2526      2528      2530      2527      2526      2528      2539
      2528      2530      2533      2534      2528      2530      2533      2535
      2528      2530      2533      2536      2528      2539      2541      2542
      2528      2539      2541      2543      2529      2528      2530      2531
      2529      2528      2530      2532      2529      2528      2530      2533
      2529      2528      2539      2540      2529      2528      2539      2541
      2530      2528      2539      2540      2530      2528      2539      2541
      2530      2533      2536      2537      2530      2533      2536      2538
      2531      2530      2528      2539      2531      2530      2533      2534
      2531      2530      2533      2535      2531      2530      2533      2536
      2532      2530      2528      2539      2532      2530      2533      2534
      2532      2530      2533      2535      2532      2530      2533      2536
      2533      2530      2528      2539      2534      2533      2536      2537
      2534      2533      2536      2538      2535      2533      2536      2537
      2535      2533      2536      2538      2539      2541      2543      2544
      2539      2541      2543      2545      2539      2541      2543      2563
      2540      2539      2541      2542      2540      2539      2541      2543
      2541      2543      2545      2546      2541      2543      2545      2547
      2541      2543      2545      2548      2541      2543      2563      2564
      2541      2543      2563      2565      2542      2541      2543      2544
      2542      2541      2543      2545      2542      2541      2543      2563
      2543      2545      2548      2549      2543      2545      2548      2550
      2543      2545      2548      2551      2543      2563      2565      2566
      2543      2563      2565      2567      2544      2543      2545      2546
      2544      2543      2545      2547      2544      2543      2545      2548
      2544      2543      2563      2564      2544      2543      2563      2565
      2545      2543      2563      2564      2545      2543      2563      2565
      2545      2548      2551      2552      2545      2548      2551      2553
      2545      2548      2551      2554      2546      2545      2543      2563
      2546      2545      2548      2549      2546      2545      2548      2550
      2546      2545      2548      2551      2547      2545      2543      2563
      2547      2545      2548      2549      2547      2545      2548      2550
      2547      2545      2548      2551      2548      2545      2543      2563
      2548      2551      2554      2555      2548      2551      2554      2556
      2549      2548      2551      2552      2549      2548      2551      2553
      2549      2548      2551      2554      2550      2548      2551      2552
      2550      2548      2551      2553      2550      2548      2551      2554
      2551      2554      2556      2557      2551      2554      2556      2560
      2552      2551      2554      2555      2552      2551      2554      2556
      2553      2551      2554      2555      2553      2551      2554      2556
      2554      2556      2557      2558      2554      2556      2557      2559
      2554      2556      2560      2561      2554      2556      2560      2562
      2555      2554      2556      2557      2555      2554      2556      2560
      2557      2556      2560      2561      2557      2556      2560      2562
      2558      2557      2556      2560      2559      2557      2556      2560
      2563      2565      2567      2568      2563      2565      2567      2569
      2563      2565      2567      2577      2564      2563      2565      2566
      2564      2563      2565      2567      2565      2567      2569      2570
      2565      2567      2569      2571      2565      2567      2569      2572
      2565      2567      2577      2578      2565      2567      2577      2579
      2566      2565      2567      2568      2566      2565      2567      2569
      2566      2565      2567      2577      2567      2569      2572      2573
      2567      2569      2572      2574      2567      2577      2579      2580
      2567      2577      2579      2581      2568      2567      2569      2570
      2568      2567      2569      2571      2568      2567      2569      2572
      2568      2567      2577      2578      2568      2567      2577      2579
      2569      2567      2577      2578      2569      2567      2577      2579
      2569      2572      2574      2575      2569      2572      2574      2576
      2570      2569      2567      2577      2570      2569      2572      2573
      2570      2569      2572      2574      2571      2569      2567      2577
      2571      2569      2572      2573      2571      2569      2572      2574
      2572      2569      2567      2577      2573      2572      2574      2575
      2573      2572      2574      2576      2577      2579      2581      2582
      2577      2579      2581      2583      2577      2579      2581      2596
      2578      2577      2579      2580      2578      2577      2579      2581
      2579      2581      2583      2584      2579      2581      2583      2585
      2579      2581      2583      2586      2579      2581      2596      2597
      2579      2581      2596      2598      2580      2579      2581      2582
      2580      2579      2581      2583      2580      2579      2581      2596
      2581      2583      2586      2587      2581      2583      2586      2588
      2581      2583      2586      2592      2581      2596      2598      2599
      2581      2596      2598      2602      2582      2581      2583      2584
      2582      2581      2583      2585      2582      2581      2583      2586
      2582      2581      2596      2597      2582      2581      2596      2598
      2583      2581      2596      2597      2583      2581      2596      2598
      2583      2586      2588      2589      2583      2586      2588      2590
      2583      2586      2588      2591      2583      2586      2592      2593
      2583      2586      2592      2594      2583      2586      2592      2595
      2584      2583      2581      2596      2584      2583      2586      2587
      2584      2583      2586      2588      2584      2583      2586      2592
      2585      2583      2581      2596      2585      2583      2586      2587
      2585      2583      2586      2588      2585      2583      2586      2592
      2586      2583      2581      2596      2587      2586      2588      2589
      2587      2586      2588      2590      2587      2586      2588      2591
      2587      2586      2592      2593      2587      2586      2592      2594
      2587      2586      2592      2595      2588      2586      2592      2593
      2588      2586      2592      2594      2588      2586      2592      2595
      2589      2588      2586      2592      2590      2588      2586      2592
      2591      2588      2586      2592      2596      2598      2599      2600
      2596      2598      2599      2601      2596      2598      2599      2607
      2596      2598      2602      2603      2596      2598      2602      2604
      2596      2598      2602      2610      2597      2596      2598      2599
      2597      2596      2598      2602      2598      2599      2607      2604
      2598      2599      2607      2608      2598      2599      2607      2609
      2598      2602      2604      2605      2598      2602      2604      2606
      2598      2602      2604      2607      2598      2602      2610      2611
      2598      2602      2610      2612      2599      2598      2602      2603
      2599      2598      2602      2604      2599      2598      2602      2610
      2599      2607      2604      2602      2599      2607      2604      2605
      2599      2607      2604      2606      2600      2599      2598      2602
      2600      2599      2607      2604      2600      2599      2607      2608
      2600      2599      2607      2609      2601      2599      2598      2602
      2601      2599      2607      2604      2601      2599      2607      2608
      2601      2599      2607      2609      2602      2598      2599      2607
      2602      2604      2607      2608      2602      2604      2607      2609
      2602      2610      2612      2613      2602      2610      2612      2614
      2603      2602      2604      2605      2603      2602      2604      2606
      2603      2602      2604      2607      2603      2602      2610      2611
      2603      2602      2610      2612      2604      2602      2610      2611
      2604      2602      2610      2612      2605      2604      2602      2610
      2605      2604      2607      2608      2605      2604      2607      2609
      2606      2604      2602      2610      2606      2604      2607      2608
      2606      2604      2607      2609      2607      2604      2602      2610
      2610      2612      2614      2615      2610      2612      2614      2616
      2610      2612      2614      2632      2611      2610      2612      2613
      2611      2610      2612      2614      2612      2614      2616      2617
      2612      2614      2616      2618      2612      2614      2616      2619
      2612      2614      2632      2633      2612      2614      2632      2634
      2613      2612      2614      2615      2613      2612      2614      2616
      2613      2612      2614      2632      2614      2616      2619      2620
      2614      2616      2619      2621      2614      2616      2619      2622
      2614      2632      2634      2635      2614      2632      2634      2636
      2615      2614      2616      2617      2615      2614      2616      2618
      2615      2614      2616      2619      2615      2614      2632      2633
      2615      2614      2632      2634      2616      2614      2632      2633
      2616      2614      2632      2634      2616      2619      2622      2623
      2616      2619      2622      2624      2616      2619      2622      2625
      2617      2616      2614      2632      2617      2616      2619      2620
      2617      2616      2619      2621      2617      2616      2619      2622
      2618      2616      2614      2632      2618      2616      2619      2620
      2618      2616      2619      2621      2618      2616      2619      2622
      2619      2616      2614      2632      2619      2622      2625      2626
      2619      2622      2625      2627      2619      2622      2625      2628
      2620      2619      2622      2623      2620      2619      2622      2624
      2620      2619      2622      2625      2621      2619      2622      2623
      2621      2619      2622      2624      2621      2619      2622      2625
      2622      2625      2628      2629      2622      2625      2628      2630
      2622      2625      2628      2631      2623      2622      2625      2626
      2623      2622      2625      2627      2623      2622      2625      2628
      2624      2622      2625      2626      2624      2622      2625      2627
      2624      2622      2625      2628      2626      2625      2628      2629
      2626      2625      2628      2630      2626      2625      2628      2631
      2627      2625      2628      2629      2627      2625      2628      2630
      2627      2625      2628      2631      2632      2634      2636      2637
      2632      2634      2636      2638      2632      2634      2636      2649
      2633      2632      2634      2635      2633      2632      2634      2636
      2634      2636      2638      2639      2634      2636      2638      2640
      2634      2636      2638      2641      2634      2636      2649      2650
      2634      2636      2649      2651      2635      2634      2636      2637
      2635      2634      2636      2638      2635      2634      2636      2649
      2636      2638      2641      2642      2636      2638      2641      2643
      2636      2638      2641      2644      2636      2649      2651      2652
      2636      2649      2651      2653      2637      2636      2638      2639
      2637      2636      2638      2640      2637      2636      2638      2641
      2637      2636      2649      2650      2637      2636      2649      2651
      2638      2636      2649      2650      2638      2636      2649      2651
      2638      2641      2644      2645      2639      2638      2636      2649
      2639      2638      2641      2642      2639      2638      2641      2643
      2639      2638      2641      2644      2640      2638      2636      2649
      2640      2638      2641      2642      2640      2638      2641      2643
      2640      2638      2641      2644      2641      2638      2636      2649
      2641      2644      2645      2646      2641      2644      2645      2647
      2641      2644      2645      2648      2642      2641      2644      2645
      2643      2641      2644      2645      2649      2651      2653      2654
      2649      2651      2653      2655      2649      2651      2653      2673
      2650      2649      2651      2652      2650      2649      2651      2653
      2651      2653      2655      2656      2651      2653      2655      2657
      2651      2653      2655      2658      2651      2653      2673      2674
      2651      2653      2673      2675      2652      2651      2653      2654
      2652      2651      2653      2655      2652      2651      2653      2673
      2653      2655      2658      2659      2653      2655      2658      2660
      2653      2655      2658      2661      2653      2673      2675      2676
      2653      2673      2675      2679      2654      2653      2655      2656
      2654      2653      2655      2657      2654      2653      2655      2658
      2654      2653      2673      2674      2654      2653      2673      2675
      2655      2653      2673      2674      2655      2653      2673      2675
      2655      2658      2661      2662      2655      2658      2661      2663
      2655      2658      2661      2664      2656      2655      2653      2673
      2656      2655      2658      2659      2656      2655      2658      2660
      2656      2655      2658      2661      2657      2655      2653      2673
      2657      2655      2658      2659      2657      2655      2658      2660
      2657      2655      2658      2661      2658      2655      2653      2673
      2658      2661      2664      2665      2658      2661      2664      2666
      2659      2658      2661      2662      2659      2658      2661      2663
      2659      2658      2661      2664      2660      2658      2661      2662
      2660      2658      2661      2663      2660      2658      2661      2664
      2661      2664      2666      2667      2661      2664      2666      2670
      2662      2661      2664      2665      2662      2661      2664      2666
      2663      2661      2664      2665      2663      2661      2664      2666
      2664      2666      2667      2668      2664      2666      2667      2669
      2664      2666      2670      2671      2664      2666      2670      2672
      2665      2664      2666      2667      2665      2664      2666      2670
      2667      2666      2670      2671      2667      2666      2670      2672
      2668      2667      2666      2670      2669      2667      2666      2670
      2673      2675      2676      2677      2673      2675      2676      2678
      2673      2675      2676      2684      2673      2675      2679      2680
      2673      2675      2679      2681      2673      2675      2679      2687
      2674      2673      2675      2676      2674      2673      2675      2679
      2675      2676      2684      2681      2675      2676      2684      2685
      2675      2676      2684      2686      2675      2679      2681      2682
      2675      2679      2681      2683      2675      2679      2681      2684
      2675      2679      2687      2688      2675      2679      2687      2689
      2676      2675      2679      2680      2676      2675      2679      2681
      2676      2675      2679      2687      2676      2684      2681      2679
      2676      2684      2681      2682      2676      2684      2681      2683
      2677      2676      2675      2679      2677      2676      2684      2681
      2677      2676      2684      2685      2677      2676      2684      2686
      2678      2676      2675      2679      2678      2676      2684      2681
      2678      2676      2684      2685      2678      2676      2684      2686
      2679      2675      2676      2684      2679      2681      2684      2685
      2679      2681      2684      2686      2679      2687      2689      2690
      2679      2687      2689      2691      2680      2679      2681      2682
      2680      2679      2681      2683      2680      2679      2681      2684
      2680      2679      2687      2688      2680      2679      2687      2689
      2681      2679      2687      2688      2681      2679      2687      2689
      2682      2681      2679      2687      2682      2681      2684      2685
      2682      2681      2684      2686      2683      2681      2679      2687
      2683      2681      2684      2685      2683      2681      2684      2686
      2684      2681      2679      2687      2687      2689      2691      2692
      2687      2689      2691      2693      2687      2689      2691      2707
      2688      2687      2689      2690      2688      2687      2689      2691
      2689      2691      2693      2694      2689      2691      2693      2695
      2689      2691      2693      2696      2689      2691      2707      2708
      2689      2691      2707      2709      2690      2689      2691      2692
      2690      2689      2691      2693      2690      2689      2691      2707
      2691      2693      2696      2697      2691      2693      2696      2703
      2691      2707      2709      2710      2691      2707      2709      2711
      2692      2691      2693      2694      2692      2691      2693      2695
      2692      2691      2693      2696      2692      2691      2707      2708
      2692      2691      2707      2709      2693      2691      2707      2708
      2693      2691      2707      2709      2693      2696      2697      2698
      2693      2696      2697      2699      2693      2696      2703      2704
      2693      2696      2703      2705      2694      2693      2691      2707
      2694      2693      2696      2697      2694      2693      2696      2703
      2695      2693      2691      2707      2695      2693      2696      2697
      2695      2693      2696      2703      2696      2693      2691      2707
      2696      2697      2699      2700      2696      2697      2699      2701
      2696      2703      2705      2701      2696      2703      2705      2706
      2697      2696      2703      2704      2697      2696      2703      2705
      2697      2699      2701      2702      2697      2699      2701      2705
      2698      2697      2696      2703      2698      2697      2699      2700
      2698      2697      2699      2701      2699      2697      2696      2703
      2699      2701      2705      2703      2699      2701      2705      2706
      2700      2699      2701      2702      2700      2699      2701      2705
      2701      2705      2703      2704      2702      2701      2705      2703
      2702      2701      2705      2706      2704      2703      2705      2706
      2707      2709      2711      2712      2707      2709      2711      2713
      2707      2709      2711      2719      2708      2707      2709      2710
      2708      2707      2709      2711      2709      2711      2713      2714
      2709      2711      2713      2715      2709      2711      2713      2716
      2709      2711      2719      2720      2709      2711      2719      2721
      2710      2709      2711      2712      2710      2709      2711      2713
      2710      2709      2711      2719      2711      2713      2716      2717
      2711      2713      2716      2718      2711      2719      2721      2722
      2711      2719      2721      2723      2712      2711      2713      2714
      2712      2711      2713      2715      2712      2711      2713      2716
      2712      2711      2719      2720      2712      2711      2719      2721
      2713      2711      2719      2720      2713      2711      2719      2721
      2714      2713      2711      2719      2714      2713      2716      2717
      2714      2713      2716      2718      2715      2713      2711      2719
      2715      2713      2716      2717      2715      2713      2716      2718
      2716      2713      2711      2719      2719      2721      2723      2724
      2719      2721      2723      2725      2719      2721      2723      2743
      2720      2719      2721      2722      2720      2719      2721      2723
      2721      2723      2725      2726      2721      2723      2725      2727
      2721      2723      2725      2728      2721      2723      2743      2744
      2721      2723      2743      2745      2722      2721      2723      2724
      2722      2721      2723      2725      2722      2721      2723      2743
      2723      2725      2728      2729      2723      2725      2728      2730
      2723      2725      2728      2731      2723      2743      2745      2746
      2723      2743      2745      2747      2724      2723      2725      2726
      2724      2723      2725      2727      2724      2723      2725      2728
      2724      2723      2743      2744      2724      2723      2743      2745
      2725      2723      2743      2744      2725      2723      2743      2745
      2725      2728      2731      2732      2725      2728      2731      2733
      2725      2728      2731      2734      2726      2725      2723      2743
      2726      2725      2728      2729      2726      2725      2728      2730
      2726      2725      2728      2731      2727      2725      2723      2743
      2727      2725      2728      2729      2727      2725      2728      2730
      2727      2725      2728      2731      2728      2725      2723      2743
      2728      2731      2734      2735      2728      2731      2734      2736
      2729      2728      2731      2732      2729      2728      2731      2733
      2729      2728      2731      2734      2730      2728      2731      2732
      2730      2728      2731      2733      2730      2728      2731      2734
      2731      2734      2736      2737      2731      2734      2736      2740
      2732      2731      2734      2735      2732      2731      2734      2736
      2733      2731      2734      2735      2733      2731      2734      2736
      2734      2736      2737      2738      2734      2736      2737      2739
      2734      2736      2740      2741      2734      2736      2740      2742
      2735      2734      2736      2737      2735      2734      2736      2740
      2737      2736      2740      2741      2737      2736      2740      2742
      2738      2737      2736      2740      2739      2737      2736      2740
      2743      2745      2747      2748      2743      2745      2747      2749
      2743      2745      2747      2759      2744      2743      2745      2746
      2744      2743      2745      2747      2745      2747      2749      2750
      2745      2747      2749      2751      2745      2747      2749      2755
      2745      2747      2759      2760      2745      2747      2759      2761
      2746      2745      2747      2748      2746      2745      2747      2749
      2746      2745      2747      2759      2747      2749      2751      2752
      2747      2749      2751      2753      2747      2749      2751      2754
      2747      2749      2755      2756      2747      2749      2755      2757
      2747      2749      2755      2758      2747      2759      2761      2762
      2747      2759      2761      2763      2748      2747      2749      2750
      2748      2747      2749      2751      2748      2747      2749      2755
      2748      2747      2759      2760      2748      2747      2759      2761
      2749      2747      2759      2760      2749      2747      2759      2761
      2750      2749      2747      2759      2750      2749      2751      2752
      2750      2749      2751      2753      2750      2749      2751      2754
      2750      2749      2755      2756      2750      2749      2755      2757
      2750      2749      2755      2758      2751      2749      2747      2759
      2751      2749      2755      2756      2751      2749      2755      2757
      2751      2749      2755      2758      2752      2751      2749      2755
      2753      2751      2749      2755      2754      2751      2749      2755
      2755      2749      2747      2759      2759      2761      2763      2764
      2759      2761      2763      2765      2759      2761      2763      2770
      2760      2759      2761      2762      2760      2759      2761      2763
      2761      2763      2765      2766      2761      2763      2765      2767
      2761      2763      2765      2768      2761      2763      2770      2771
      2761      2763      2770      2772      2762      2761      2763      2764
      2762      2761      2763      2765      2762      2761      2763      2770
      2763      2765      2768      2769      2763      2770      2772      2773
      2763      2770      2772      2774      2764      2763      2765      2766
      2764      2763      2765      2767      2764      2763      2765      2768
      2764      2763      2770      2771      2764      2763      2770      2772
      2765      2763      2770      2771      2765      2763      2770      2772
      2766      2765      2763      2770      2766      2765      2768      2769
      2767      2765      2763      2770      2767      2765      2768      2769
      2768      2765      2763      2770      2770      2772      2774      2775
      2770      2772      2774      2776      2770      2772      2774      2789
      2771      2770      2772      2773      2771      2770      2772      2774
      2772      2774      2776      2777      2772      2774      2776      2778
      2772      2774      2776      2779      2772      2774      2789      2790
      2772      2774      2789      2791      2773      2772      2774      2775
      2773      2772      2774      2776      2773      2772      2774      2789
      2774      2776      2779      2780      2774      2776      2779      2781
      2774      2776      2779      2785      2774      2789      2791      2792
      2774      2789      2791      2793      2775      2774      2776      2777
      2775      2774      2776      2778      2775      2774      2776      2779
      2775      2774      2789      2790      2775      2774      2789      2791
      2776      2774      2789      2790      2776      2774      2789      2791
      2776      2779      2781      2782      2776      2779      2781      2783
      2776      2779      2781      2784      2776      2779      2785      2786
      2776      2779      2785      2787      2776      2779      2785      2788
      2777      2776      2774      2789      2777      2776      2779      2780
      2777      2776      2779      2781      2777      2776      2779      2785
      2778      2776      2774      2789      2778      2776      2779      2780
      2778      2776      2779      2781      2778      2776      2779      2785
      2779      2776      2774      2789      2780      2779      2781      2782
      2780      2779      2781      2783      2780      2779      2781      2784
      2780      2779      2785      2786      2780      2779      2785      2787
      2780      2779      2785      2788      2781      2779      2785      2786
      2781      2779      2785      2787      2781      2779      2785      2788
      2782      2781      2779      2785      2783      2781      2779      2785
      2784      2781      2779      2785      2789      2791      2793      2794
      2789      2791      2793      2795      2789      2791      2793      2801
      2790      2789      2791      2792      2790      2789      2791      2793
      2791      2793      2795      2796      2791      2793      2795      2797
      2791      2793      2795      2798      2791      2793      2801      2802
      2791      2793      2801      2803      2792      2791      2793      2794
      2792      2791      2793      2795      2792      2791      2793      2801
      2793      2795      2798      2799      2793      2795      2798      2800
      2793      2801      2803      2804      2793      2801      2803      2805
      2794      2793      2795      2796      2794      2793      2795      2797
      2794      2793      2795      2798      2794      2793      2801      2802
      2794      2793      2801      2803      2795      2793      2801      2802
      2795      2793      2801      2803      2796      2795      2793      2801
      2796      2795      2798      2799      2796      2795      2798      2800
      2797      2795      2793      2801      2797      2795      2798      2799
      2797      2795      2798      2800      2798      2795      2793      2801
      2801      2803      2805      2806      2801      2803      2805      2807
      2801      2803      2805      2820      2802      2801      2803      2804
      2802      2801      2803      2805      2803      2805      2807      2808
      2803      2805      2807      2809      2803      2805      2807      2813
      2803      2805      2820      2821      2803      2805      2820      2822
      2804      2803      2805      2806      2804      2803      2805      2807
      2804      2803      2805      2820      2805      2807      2809      2810
      2805      2807      2809      2811      2805      2807      2809      2812
      2805      2807      2813      2814      2805      2807      2813      2815
      2805      2807      2813      2816      2805      2820      2822      2823
      2805      2820      2822      2824      2806      2805      2807      2808
      2806      2805      2807      2809      2806      2805      2807      2813
      2806      2805      2820      2821      2806      2805      2820      2822
      2807      2805      2820      2821      2807      2805      2820      2822
      2807      2813      2816      2817      2807      2813      2816      2818
      2807      2813      2816      2819      2808      2807      2805      2820
      2808      2807      2809      2810      2808      2807      2809      2811
      2808      2807      2809      2812      2808      2807      2813      2814
      2808      2807      2813      2815      2808      2807      2813      2816
      2809      2807      2805      2820      2809      2807      2813      2814
      2809      2807      2813      2815      2809      2807      2813      2816
      2810      2809      2807      2813      2811      2809      2807      2813
      2812      2809      2807      2813      2813      2807      2805      2820
      2814      2813      2816      2817      2814      2813      2816      2818
      2814      2813      2816      2819      2815      2813      2816      2817
      2815      2813      2816      2818      2815      2813      2816      2819
      2820      2822      2824      2825      2820      2822      2824      2826
      2820      2822      2824      2837      2821      2820      2822      2823
      2821      2820      2822      2824      2822      2824      2826      2827
      2822      2824      2826      2828      2822      2824      2826      2829
      2822      2824      2837      2838      2822      2824      2837      2839
      2823      2822      2824      2825      2823      2822      2824      2826
      2823      2822      2824      2837      2824      2826      2829      2830
      2824      2826      2829      2831      2824      2826      2829      2832
      2824      2837      2839      2840      2824      2837      2839      2841
      2825      2824      2826      2827      2825      2824      2826      2828
      2825      2824      2826      2829      2825      2824      2837      2838
      2825      2824      2837      2839      2826      2824      2837      2838
      2826      2824      2837      2839      2826      2829      2832      2833
      2826      2829      2832      2834      2827      2826      2824      2837
      2827      2826      2829      2830      2827      2826      2829      2831
      2827      2826      2829      2832      2828      2826      2824      2837
      2828      2826      2829      2830      2828      2826      2829      2831
      2828      2826      2829      2832      2829      2826      2824      2837
      2829      2832      2834      2835      2829      2832      2834      2836
      2830      2829      2832      2833      2830      2829      2832      2834
      2831      2829      2832      2833      2831      2829      2832      2834
      2833      2832      2834      2835      2833      2832      2834      2836
      2837      2839      2841      2842      2837      2839      2841      2843
      2837      2839      2841      2857      2838      2837      2839      2840
      2838      2837      2839      2841      2839      2841      2843      2844
      2839      2841      2843      2845      2839      2841      2843      2846
      2839      2841      2857      2858      2839      2841      2857      2859
      2840      2839      2841      2842      2840      2839      2841      2843
      2840      2839      2841      2857      2841      2843      2846      2847
      2841      2843      2846      2853      2841      2857      2859      2860
      2841      2857      2859      2861      2842      2841      2843      2844
      2842      2841      2843      2845      2842      2841      2843      2846
      2842      2841      2857      2858      2842      2841      2857      2859
      2843      2841      2857      2858      2843      2841      2857      2859
      2843      2846      2847      2848      2843      2846      2847      2849
      2843      2846      2853      2854      2843      2846      2853      2855
      2844      2843      2841      2857      2844      2843      2846      2847
      2844      2843      2846      2853      2845      2843      2841      2857
      2845      2843      2846      2847      2845      2843      2846      2853
      2846      2843      2841      2857      2846      2847      2849      2850
      2846      2847      2849      2851      2846      2853      2855      2851
      2846      2853      2855      2856      2847      2846      2853      2854
      2847      2846      2853      2855      2847      2849      2851      2852
      2847      2849      2851      2855      2848      2847      2846      2853
      2848      2847      2849      2850      2848      2847      2849      2851
      2849      2847      2846      2853      2849      2851      2855      2853
      2849      2851      2855      2856      2850      2849      2851      2852
      2850      2849      2851      2855      2851      2855      2853      2854
      2852      2851      2855      2853      2852      2851      2855      2856
      2854      2853      2855      2856      2857      2859      2861      2862
      2857      2859      2861      2863      2857      2859      2861      2881
      2858      2857      2859      2860      2858      2857      2859      2861
      2859      2861      2863      2864      2859      2861      2863      2865
      2859      2861      2863      2866      2859      2861      2881      2882
      2859      2861      2881      2883      2860      2859      2861      2862
      2860      2859      2861      2863      2860      2859      2861      2881
      2861      2863      2866      2867      2861      2863      2866      2868
      2861      2863      2866      2869      2861      2881      2883      2884
      2861      2881      2883      2885      2862      2861      2863      2864
      2862      2861      2863      2865      2862      2861      2863      2866
      2862      2861      2881      2882      2862      2861      2881      2883
      2863      2861      2881      2882      2863      2861      2881      2883
      2863      2866      2869      2870      2863      2866      2869      2871
      2863      2866      2869      2872      2864      2863      2861      2881
      2864      2863      2866      2867      2864      2863      2866      2868
      2864      2863      2866      2869      2865      2863      2861      2881
      2865      2863      2866      2867      2865      2863      2866      2868
      2865      2863      2866      2869      2866      2863      2861      2881
      2866      2869      2872      2873      2866      2869      2872      2874
      2867      2866      2869      2870      2867      2866      2869      2871
      2867      2866      2869      2872      2868      2866      2869      2870
      2868      2866      2869      2871      2868      2866      2869      2872
      2869      2872      2874      2875      2869      2872      2874      2878
      2870      2869      2872      2873      2870      2869      2872      2874
      2871      2869      2872      2873      2871      2869      2872      2874
      2872      2874      2875      2876      2872      2874      2875      2877
      2872      2874      2878      2879      2872      2874      2878      2880
      2873      2872      2874      2875      2873      2872      2874      2878
      2875      2874      2878      2879      2875      2874      2878      2880
      2876      2875      2874      2878      2877      2875      2874      2878
      2881      2883      2885      2886      2881      2883      2885      2887
      2881      2883      2885      2905      2882      2881      2883      2884
      2882      2881      2883      2885      2883      2885      2887      2888
      2883      2885      2887      2889      2883      2885      2887      2890
      2883      2885      2905      2906      2883      2885      2905      2907
      2884      2883      2885      2886      2884      2883      2885      2887
      2884      2883      2885      2905      2885      2887      2890      2891
      2885      2887      2890      2892      2885      2887      2890      2893
      2885      2905      2907      2908      2885      2905      2907      2911
      2886      2885      2887      2888      2886      2885      2887      2889
      2886      2885      2887      2890      2886      2885      2905      2906
      2886      2885      2905      2907      2887      2885      2905      2906
      2887      2885      2905      2907      2887      2890      2893      2894
      2887      2890      2893      2895      2887      2890      2893      2896
      2888      2887      2885      2905      2888      2887      2890      2891
      2888      2887      2890      2892      2888      2887      2890      2893
      2889      2887      2885      2905      2889      2887      2890      2891
      2889      2887      2890      2892      2889      2887      2890      2893
      2890      2887      2885      2905      2890      2893      2896      2897
      2890      2893      2896      2898      2891      2890      2893      2894
      2891      2890      2893      2895      2891      2890      2893      2896
      2892      2890      2893      2894      2892      2890      2893      2895
      2892      2890      2893      2896      2893      2896      2898      2899
      2893      2896      2898      2902      2894      2893      2896      2897
      2894      2893      2896      2898      2895      2893      2896      2897
      2895      2893      2896      2898      2896      2898      2899      2900
      2896      2898      2899      2901      2896      2898      2902      2903
      2896      2898      2902      2904      2897      2896      2898      2899
      2897      2896      2898      2902      2899      2898      2902      2903
      2899      2898      2902      2904      2900      2899      2898      2902
      2901      2899      2898      2902      2905      2907      2908      2909
      2905      2907      2908      2910      2905      2907      2908      2916
      2905      2907      2911      2912      2905      2907      2911      2913
      2905      2907      2911      2919      2906      2905      2907      2908
      2906      2905      2907      2911      2907      2908      2916      2913
      2907      2908      2916      2917      2907      2908      2916      2918
      2907      2911      2913      2914      2907      2911      2913      2915
      2907      2911      2913      2916      2907      2911      2919      2920
      2907      2911      2919      2921      2908      2907      2911      2912
      2908      2907      2911      2913      2908      2907      2911      2919
      2908      2916      2913      2911      2908      2916      2913      2914
      2908      2916      2913      2915      2909      2908      2907      2911
      2909      2908      2916      2913      2909      2908      2916      2917
      2909      2908      2916      2918      2910      2908      2907      2911
      2910      2908      2916      2913      2910      2908      2916      2917
      2910      2908      2916      2918      2911      2907      2908      2916
      2911      2913      2916      2917      2911      2913      2916      2918
      2911      2919      2921      2922      2911      2919      2921      2923
      2912      2911      2913      2914      2912      2911      2913      2915
      2912      2911      2913      2916      2912      2911      2919      2920
      2912      2911      2919      2921      2913      2911      2919      2920
      2913      2911      2919      2921      2914      2913      2911      2919
      2914      2913      2916      2917      2914      2913      2916      2918
      2915      2913      2911      2919      2915      2913      2916      2917
      2915      2913      2916      2918      2916      2913      2911      2919
      2919      2921      2923      2924      2919      2921      2923      2925
      2919      2921      2923      2931      2920      2919      2921      2922
      2920      2919      2921      2923      2921      2923      2925      2926
      2921      2923      2925      2927      2921      2923      2925      2928
      2921      2923      2931      2932      2921      2923      2931      2933
      2922      2921      2923      2924      2922      2921      2923      2925
      2922      2921      2923      2931      2923      2925      2928      2929
      2923      2925      2928      2930      2923      2931      2933      2934
      2923      2931      2933      2935      2924      2923      2925      2926
      2924      2923      2925      2927      2924      2923      2925      2928
      2924      2923      2931      2932      2924      2923      2931      2933
      2925      2923      2931      2932      2925      2923      2931      2933
      2926      2925      2923      2931      2926      2925      2928      2929
      2926      2925      2928      2930      2927      2925      2923      2931
      2927      2925      2928      2929      2927      2925      2928      2930
      2928      2925      2923      2931      2931      2933      2935      2936
      2931      2933      2935      2937      2931      2933      2935      2941
      2932      2931      2933      2934      2932      2931      2933      2935
      2933      2935      2937      2938      2933      2935      2937      2939
      2933      2935      2937      2940      2933      2935      2941      2942
      2933      2935      2941      2943      2934      2933      2935      2936
      2934      2933      2935      2937      2934      2933      2935      2941
      2935      2941      2943      2944      2935      2941      2943      2945
      2936      2935      2937      2938      2936      2935      2937      2939
      2936      2935      2937      2940      2936      2935      2941      2942
      2936      2935      2941      2943      2937      2935      2941      2942
      2937      2935      2941      2943      2938      2937      2935      2941
      2939      2937      2935      2941      2940      2937      2935      2941
      2941      2943      2945      2946      2941      2943      2945      2947
      2941      2943      2945      2955      2942      2941      2943      2944
      2942      2941      2943      2945      2943      2945      2947      2948
      2943      2945      2947      2949      2943      2945      2947      2950
      2943      2945      2955      2956      2943      2945      2955      2957
      2944      2943      2945      2946      2944      2943      2945      2947
      2944      2943      2945      2955      2945      2947      2950      2951
      2945      2947      2950      2952      2945      2955      2957      2958
      2945      2955      2957      2959      2946      2945      2947      2948
      2946      2945      2947      2949      2946      2945      2947      2950
      2946      2945      2955      2956      2946      2945      2955      2957
      2947      2945      2955      2956      2947      2945      2955      2957
      2947      2950      2952      2953      2947      2950      2952      2954
      2948      2947      2945      2955      2948      2947      2950      2951
      2948      2947      2950      2952      2949      2947      2945      2955
      2949      2947      2950      2951      2949      2947      2950      2952
      2950      2947      2945      2955      2951      2950      2952      2953
      2951      2950      2952      2954      2955      2957      2959      2960
      2955      2957      2959      2961      2955      2957      2959      2966
      2956      2955      2957      2958      2956      2955      2957      2959
      2957      2959      2961      2962      2957      2959      2961      2963
      2957      2959      2961      2964      2957      2959      2966      2967
      2957      2959      2966      2968      2958      2957      2959      2960
      2958      2957      2959      2961      2958      2957      2959      2966
      2959      2961      2964      2965      2959      2966      2968      2969
      2959      2966      2968      2970      2960      2959      2961      2962
      2960      2959      2961      2963      2960      2959      2961      2964
      2960      2959      2966      2967      2960      2959      2966      2968
      2961      2959      2966      2967      2961      2959      2966      2968
      2962      2961      2959      2966      2962      2961      2964      2965
      2963      2961      2959      2966      2963      2961      2964      2965
      2964      2961      2959      2966      2966      2968      2970      2971
      2966      2968      2970      2972      2966      2968      2970      2985
      2967      2966      2968      2969      2967      2966      2968      2970
      2968      2970      2972      2973      2968      2970      2972      2974
      2968      2970      2972      2978      2968      2970      2985      2986
      2968      2970      2985      2987      2969      2968      2970      2971
      2969      2968      2970      2972      2969      2968      2970      2985
      2970      2972      2974      2975      2970      2972      2974      2976
      2970      2972      2974      2977      2970      2972      2978      2979
      2970      2972      2978      2980      2970      2972      2978      2981
      2970      2985      2987      2988      2970      2985      2987      2989
      2971      2970      2972      2973      2971      2970      2972      2974
      2971      2970      2972      2978      2971      2970      2985      2986
      2971      2970      2985      2987      2972      2970      2985      2986
      2972      2970      2985      2987      2972      2978      2981      2982
      2972      2978      2981      2983      2972      2978      2981      2984
      2973      2972      2970      2985      2973      2972      2974      2975
      2973      2972      2974      2976      2973      2972      2974      2977
      2973      2972      2978      2979      2973      2972      2978      2980
      2973      2972      2978      2981      2974      2972      2970      2985
      2974      2972      2978      2979      2974      2972      2978      2980
      2974      2972      2978      2981      2975      2974      2972      2978
      2976      2974      2972      2978      2977      2974      2972      2978
      2978      2972      2970      2985      2979      2978      2981      2982
      2979      2978      2981      2983      2979      2978      2981      2984
      2980      2978      2981      2982      2980      2978      2981      2983
      2980      2978      2981      2984      2985      2987      2989      2990
      2985      2987      2989      2991      2985      2987      2989      3007
      2986      2985      2987      2988      2986      2985      2987      2989
      2987      2989      2991      2992      2987      2989      2991      2993
      2987      2989      2991      2994      2987      2989      3007      3008
      2987      2989      3007      3009      2988      2987      2989      2990
      2988      2987      2989      2991      2988      2987      2989      3007
      2989      2991      2994      2995      2989      2991      2994      2996
      2989      2991      2994      2997      2989      3007      3009      3010
      2989      3007      3009      3011      2990      2989      2991      2992
      2990      2989      2991      2993      2990      2989      2991      2994
      2990      2989      3007      3008      2990      2989      3007      3009
      2991      2989      3007      3008      2991      2989      3007      3009
      2991      2994      2997      2998      2991      2994      2997      2999
      2991      2994      2997      3000      2992      2991      2989      3007
      2992      2991      2994      2995      2992      2991      2994      2996
      2992      2991      2994      2997      2993      2991      2989      3007
      2993      2991      2994      2995      2993      2991      2994      2996
      2993      2991      2994      2997      2994      2991      2989      3007
      2994      2997      3000      3001      2994      2997      3000      3002
      2994      2997      3000      3003      2995      2994      2997      2998
      2995      2994      2997      2999      2995      2994      2997      3000
      2996      2994      2997      2998      2996      2994      2997      2999
      2996      2994      2997      3000      2997      3000      3003      3004
      2997      3000      3003      3005      2997      3000      3003      3006
      2998      2997      3000      3001      2998      2997      3000      3002
      2998      2997      3000      3003      2999      2997      3000      3001
      2999      2997      3000      3002      2999      2997      3000      3003
      3001      3000      3003      3004      3001      3000      3003      3005
      3001      3000      3003      3006      3002      3000      3003      3004
      3002      3000      3003      3005      3002      3000      3003      3006
      3007      3009      3011      3012      3007      3009      3011      3013
      3007      3009      3011      3018      3008      3007      3009      3010
      3008      3007      3009      3011      3009      3011      3013      3014
      3009      3011      3013      3015      3009      3011      3013      3016
      3009      3011      3018      3019      3009      3011      3018      3020
      3010      3009      3011      3012      3010      3009      3011      3013
      3010      3009      3011      3018      3011      3013      3016      3017
      3011      3018      3020      3021      3011      3018      3020      3022
      3012      3011      3013      3014      3012      3011      3013      3015
      3012      3011      3013      3016      3012      3011      3018      3019
      3012      3011      3018      3020      3013      3011      3018      3019
      3013      3011      3018      3020      3014      3013      3011      3018
      3014      3013      3016      3017      3015      3013      3011      3018
      3015      3013      3016      3017      3016      3013      3011      3018
      3018      3020      3022      3023      3018      3020      3022      3024
      3018      3020      3022      3042      3019      3018      3020      3021
      3019      3018      3020      3022      3020      3022      3024      3025
      3020      3022      3024      3026      3020      3022      3024      3027
      3020      3022      3042      3043      3020      3022      3042      3044
      3021      3020      3022      3023      3021      3020      3022      3024
      3021      3020      3022      3042      3022      3024      3027      3028
      3022      3024      3027      3029      3022      3024      3027      3030
      3022      3042      3044      3045      3022      3042      3044      3046
      3023      3022      3024      3025      3023      3022      3024      3026
      3023      3022      3024      3027      3023      3022      3042      3043
      3023      3022      3042      3044      3024      3022      3042      3043
      3024      3022      3042      3044      3024      3027      3030      3031
      3024      3027      3030      3032      3024      3027      3030      3033
      3025      3024      3022      3042      3025      3024      3027      3028
      3025      3024      3027      3029      3025      3024      3027      3030
      3026      3024      3022      3042      3026      3024      3027      3028
      3026      3024      3027      3029      3026      3024      3027      3030
      3027      3024      3022      3042      3027      3030      3033      3034
      3027      3030      3033      3035      3028      3027      3030      3031
      3028      3027      3030      3032      3028      3027      3030      3033
      3029      3027      3030      3031      3029      3027      3030      3032
      3029      3027      3030      3033      3030      3033      3035      3036
      3030      3033      3035      3039      3031      3030      3033      3034
      3031      3030      3033      3035      3032      3030      3033      3034
      3032      3030      3033      3035      3033      3035      3036      3037
      3033      3035      3036      3038      3033      3035      3039      3040
      3033      3035      3039      3041      3034      3033      3035      3036
      3034      3033      3035      3039      3036      3035      3039      3040
      3036      3035      3039      3041      3037      3036      3035      3039
      3038      3036      3035      3039      3042      3044      3046      3047
      3042      3044      3046      3048      3042      3044      3046      3061
      3043      3042      3044      3045      3043      3042      3044      3046
      3044      3046      3048      3049      3044      3046      3048      3050
      3044      3046      3048      3051      3044      3046      3061      3062
      3044      3046      3061      3063      3045      3044      3046      3047
      3045      3044      3046      3048      3045      3044      3046      3061
      3046      3048      3051      3052      3046      3048      3051      3053
      3046      3048      3051      3057      3046      3061      3063      3064
      3046      3061      3063      3065      3047      3046      3048      3049
      3047      3046      3048      3050      3047      3046      3048      3051
      3047      3046      3061      3062      3047      3046      3061      3063
      3048      3046      3061      3062      3048      3046      3061      3063
      3048      3051      3053      3054      3048      3051      3053      3055
      3048      3051      3053      3056      3048      3051      3057      3058
      3048      3051      3057      3059      3048      3051      3057      3060
      3049      3048      3046      3061      3049      3048      3051      3052
      3049      3048      3051      3053      3049      3048      3051      3057
      3050      3048      3046      3061      3050      3048      3051      3052
      3050      3048      3051      3053      3050      3048      3051      3057
      3051      3048      3046      3061      3052      3051      3053      3054
      3052      3051      3053      3055      3052      3051      3053      3056
      3052      3051      3057      3058      3052      3051      3057      3059
      3052      3051      3057      3060      3053      3051      3057      3058
      3053      3051      3057      3059      3053      3051      3057      3060
      3054      3053      3051      3057      3055      3053      3051      3057
      3056      3053      3051      3057      3061      3063      3065      3066
      3061      3063      3065      3067      3061      3063      3065      3078
      3062      3061      3063      3064      3062      3061      3063      3065
      3063      3065      3067      3068      3063      3065      3067      3069
      3063      3065      3067      3070      3063      3065      3078      3079
      3063      3065      3078      3080      3064      3063      3065      3066
      3064      3063      3065      3067      3064      3063      3065      3078
      3065      3067      3070      3071      3065      3067      3070      3072
      3065      3067      3070      3073      3065      3078      3080      3081
      3065      3078      3080      3082      3066      3065      3067      3068
      3066      3065      3067      3069      3066      3065      3067      3070
      3066      3065      3078      3079      3066      3065      3078      3080
      3067      3065      3078      3079      3067      3065      3078      3080
      3067      3070      3073      3074      3068      3067      3065      3078
      3068      3067      3070      3071      3068      3067      3070      3072
      3068      3067      3070      3073      3069      3067      3065      3078
      3069      3067      3070      3071      3069      3067      3070      3072
      3069      3067      3070      3073      3070      3067      3065      3078
      3070      3073      3074      3075      3070      3073      3074      3076
      3070      3073      3074      3077      3071      3070      3073      3074
      3072      3070      3073      3074      3078      3080      3082      3083
      3078      3080      3082      3084      3078      3080      3082      3092
      3079      3078      3080      3081      3079      3078      3080      3082
      3080      3082      3084      3085      3080      3082      3084      3086
      3080      3082      3084      3088      3080      3082      3092      3093
      3080      3082      3092      3094      3081      3080      3082      3083
      3081      3080      3082      3084      3081      3080      3082      3092
      3082      3084      3086      3087      3082      3084      3088      3089
      3082      3084      3088      3090      3082      3084      3088      3091
      3082      3092      3094      3095      3082      3092      3094      3096
      3083      3082      3084      3085      3083      3082      3084      3086
      3083      3082      3084      3088      3083      3082      3092      3093
      3083      3082      3092      3094      3084      3082      3092      3093
      3084      3082      3092      3094      3085      3084      3082      3092
      3085      3084      3086      3087      3085      3084      3088      3089
      3085      3084      3088      3090      3085      3084      3088      3091
      3086      3084      3082      3092      3086      3084      3088      3089
      3086      3084      3088      3090      3086      3084      3088      3091
      3087      3086      3084      3088      3088      3084      3082      3092
      3092      3094      3096      3097      3092      3094      3096      3098
      3092      3094      3096      3111      3093      3092      3094      3095
      3093      3092      3094      3096      3094      3096      3098      3099
      3094      3096      3098      3100      3094      3096      3098      3104
      3094      3096      3111      3112      3094      3096      3111      3113
      3095      3094      3096      3097      3095      3094      3096      3098
      3095      3094      3096      3111      3096      3098      3100      3101
      3096      3098      3100      3102      3096      3098      3100      3103
      3096      3098      3104      3105      3096      3098      3104      3106
      3096      3098      3104      3107      3096      3111      3113      3114
      3096      3111      3113      3115      3097      3096      3098      3099
      3097      3096      3098      3100      3097      3096      3098      3104
      3097      3096      3111      3112      3097      3096      3111      3113
      3098      3096      3111      3112      3098      3096      3111      3113
      3098      3104      3107      3108      3098      3104      3107      3109
      3098      3104      3107      3110      3099      3098      3096      3111
      3099      3098      3100      3101      3099      3098      3100      3102
      3099      3098      3100      3103      3099      3098      3104      3105
      3099      3098      3104      3106      3099      3098      3104      3107
      3100      3098      3096      3111      3100      3098      3104      3105
      3100      3098      3104      3106      3100      3098      3104      3107
      3101      3100      3098      3104      3102      3100      3098      3104
      3103      3100      3098      3104      3104      3098      3096      3111
      3105      3104      3107      3108      3105      3104      3107      3109
      3105      3104      3107      3110      3106      3104      3107      3108
      3106      3104      3107      3109      3106      3104      3107      3110
      3111      3113      3115      3116      3111      3113      3115      3117
      3111      3113      3115      3121      3112      3111      3113      3114
      3112      3111      3113      3115      3113      3115      3117      3118
      3113      3115      3117      3119      3113      3115      3117      3120
      3113      3115      3121      3122      3113      3115      3121      3123
      3114      3113      3115      3116      3114      3113      3115      3117
      3114      3113      3115      3121      3115      3121      3123      3124
      3115      3121      3123      3125      3116      3115      3117      3118
      3116      3115      3117      3119      3116      3115      3117      3120
      3116      3115      3121      3122      3116      3115      3121      3123
      3117      3115      3121      3122      3117      3115      3121      3123
      3118      3117      3115      3121      3119      3117      3115      3121
      3120      3117      3115      3121      3121      3123      3125      3126
      3121      3123      3125      3127      3121      3123      3125      3140
      3122      3121      3123      3124      3122      3121      3123      3125
      3123      3125      3127      3128      3123      3125      3127      3129
      3123      3125      3127      3133      3123      3125      3140      3141
      3123      3125      3140      3142      3124      3123      3125      3126
      3124      3123      3125      3127      3124      3123      3125      3140
      3125      3127      3129      3130      3125      3127      3129      3131
      3125      3127      3129      3132      3125      3127      3133      3134
      3125      3127      3133      3135      3125      3127      3133      3136
      3125      3140      3142      3143      3125      3140      3142      3144
      3126      3125      3127      3128      3126      3125      3127      3129
      3126      3125      3127      3133      3126      3125      3140      3141
      3126      3125      3140      3142      3127      3125      3140      3141
      3127      3125      3140      3142      3127      3133      3136      3137
      3127      3133      3136      3138      3127      3133      3136      3139
      3128      3127      3125      3140      3128      3127      3129      3130
      3128      3127      3129      3131      3128      3127      3129      3132
      3128      3127      3133      3134      3128      3127      3133      3135
      3128      3127      3133      3136      3129      3127      3125      3140
      3129      3127      3133      3134      3129      3127      3133      3135
      3129      3127      3133      3136      3130      3129      3127      3133
      3131      3129      3127      3133      3132      3129      3127      3133
      3133      3127      3125      3140      3134      3133      3136      3137
      3134      3133      3136      3138      3134      3133      3136      3139
      3135      3133      3136      3137      3135      3133      3136      3138
      3135      3133      3136      3139      3140      3142      3144      3145
      3140      3142      3144      3146      3140      3142      3144      3164
      3141      3140      3142      3143      3141      3140      3142      3144
      3142      3144      3146      3147      3142      3144      3146      3148
      3142      3144      3146      3149      3142      3144      3164      3165
      3142      3144      3164      3166      3143      3142      3144      3145
      3143      3142      3144      3146      3143      3142      3144      3164
      3144      3146      3149      3150      3144      3146      3149      3151
      3144      3146      3149      3152      3144      3164      3166      3167
      3144      3164      3166      3168      3145      3144      3146      3147
      3145      3144      3146      3148      3145      3144      3146      3149
      3145      3144      3164      3165      3145      3144      3164      3166
      3146      3144      3164      3165      3146      3144      3164      3166
      3146      3149      3152      3153      3146      3149      3152      3154
      3146      3149      3152      3155      3147      3146      3144      3164
      3147      3146      3149      3150      3147      3146      3149      3151
      3147      3146      3149      3152      3148      3146      3144      3164
      3148      3146      3149      3150      3148      3146      3149      3151
      3148      3146      3149      3152      3149      3146      3144      3164
      3149      3152      3155      3156      3149      3152      3155      3157
      3150      3149      3152      3153      3150      3149      3152      3154
      3150      3149      3152      3155      3151      3149      3152      3153
      3151      3149      3152      3154      3151      3149      3152      3155
      3152      3155      3157      3158      3152      3155      3157      3161
      3153      3152      3155      3156      3153      3152      3155      3157
      3154      3152      3155      3156      3154      3152      3155      3157
      3155      3157      3158      3159      3155      3157      3158      3160
      3155      3157      3161      3162      3155      3157      3161      3163
      3156      3155      3157      3158      3156      3155      3157      3161
      3158      3157      3161      3162      3158      3157      3161      3163
      3159      3158      3157      3161      3160      3158      3157      3161
      3164      3166      3168      3169      3164      3166      3168      3170
      3164      3166      3168      3179      3165      3164      3166      3167
      3165      3164      3166      3168      3166      3168      3170      3171
      3166      3168      3170      3172      3166      3168      3170      3173
      3166      3168      3179      3180      3166      3168      3179      3181
      3167      3166      3168      3169      3167      3166      3168      3170
      3167      3166      3168      3179      3168      3170      3173      3174
      3168      3170      3173      3175      3168      3170      3173      3176
      3168      3179      3181      3182      3168      3179      3181      3183
      3169      3168      3170      3171      3169      3168      3170      3172
      3169      3168      3170      3173      3169      3168      3179      3180
      3169      3168      3179      3181      3170      3168      3179      3180
      3170      3168      3179      3181      3170      3173      3176      3177
      3170      3173      3176      3178      3171      3170      3168      3179
      3171      3170      3173      3174      3171      3170      3173      3175
      3171      3170      3173      3176      3172      3170      3168      3179
      3172      3170      3173      3174      3172      3170      3173      3175
      3172      3170      3173      3176      3173      3170      3168      3179
      3174      3173      3176      3177      3174      3173      3176      3178
      3175      3173      3176      3177      3175      3173      3176      3178
      3179      3181      3183      3184      3179      3181      3183      3185
      3179      3181      3183      3201      3180      3179      3181      3182
      3180      3179      3181      3183      3181      3183      3185      3186
      3181      3183      3185      3187      3181      3183      3185      3188
      3181      3183      3201      3202      3181      3183      3201      3203
      3182      3181      3183      3184      3182      3181      3183      3185
      3182      3181      3183      3201      3183      3185      3188      3189
      3183      3185      3188      3190      3183      3185      3188      3191
      3183      3201      3203      3204      3183      3201      3203      3205
      3184      3183      3185      3186      3184      3183      3185      3187
      3184      3183      3185      3188      3184      3183      3201      3202
      3184      3183      3201      3203      3185      3183      3201      3202
      3185      3183      3201      3203      3185      3188      3191      3192
      3185      3188      3191      3193      3185      3188      3191      3194
      3186      3185      3183      3201      3186      3185      3188      3189
      3186      3185      3188      3190      3186      3185      3188      3191
      3187      3185      3183      3201      3187      3185      3188      3189
      3187      3185      3188      3190      3187      3185      3188      3191
      3188      3185      3183      3201      3188      3191      3194      3195
      3188      3191      3194      3196      3188      3191      3194      3197
      3189      3188      3191      3192      3189      3188      3191      3193
      3189      3188      3191      3194      3190      3188      3191      3192
      3190      3188      3191      3193      3190      3188      3191      3194
      3191      3194      3197      3198      3191      3194      3197      3199
      3191      3194      3197      3200      3192      3191      3194      3195
      3192      3191      3194      3196      3192      3191      3194      3197
      3193      3191      3194      3195      3193      3191      3194      3196
      3193      3191      3194      3197      3195      3194      3197      3198
      3195      3194      3197      3199      3195      3194      3197      3200
      3196      3194      3197      3198      3196      3194      3197      3199
      3196      3194      3197      3200      3201      3203      3205      3206
      3201      3203      3205      3207      3201      3203      3205      3221
      3202      3201      3203      3204      3202      3201      3203      3205
      3203      3205      3207      3208      3203      3205      3207      3209
      3203      3205      3207      3210      3203      3205      3221      3222
      3203      3205      3221      3223      3204      3203      3205      3206
      3204      3203      3205      3207      3204      3203      3205      3221
      3205      3207      3210      3211      3205      3207      3210      3217
      3205      3221      3223      3224      3205      3221      3223      3225
      3206      3205      3207      3208      3206      3205      3207      3209
      3206      3205      3207      3210      3206      3205      3221      3222
      3206      3205      3221      3223      3207      3205      3221      3222
      3207      3205      3221      3223      3207      3210      3211      3212
      3207      3210      3211      3213      3207      3210      3217      3218
      3207      3210      3217      3219      3208      3207      3205      3221
      3208      3207      3210      3211      3208      3207      3210      3217
      3209      3207      3205      3221      3209      3207      3210      3211
      3209      3207      3210      3217      3210      3207      3205      3221
      3210      3211      3213      3214      3210      3211      3213      3215
      3210      3217      3219      3215      3210      3217      3219      3220
      3211      3210      3217      3218      3211      3210      3217      3219
      3211      3213      3215      3216      3211      3213      3215      3219
      3212      3211      3210      3217      3212      3211      3213      3214
      3212      3211      3213      3215      3213      3211      3210      3217
      3213      3215      3219      3217      3213      3215      3219      3220
      3214      3213      3215      3216      3214      3213      3215      3219
      3215      3219      3217      3218      3216      3215      3219      3217
      3216      3215      3219      3220      3218      3217      3219      3220
      3221      3223      3225      3226      3221      3223      3225      3227
      3221      3223      3225      3243      3222      3221      3223      3224
      3222      3221      3223      3225      3223      3225      3227      3228
      3223      3225      3227      3229      3223      3225      3227      3230
      3223      3225      3243      3244      3223      3225      3243      3245
      3224      3223      3225      3226      3224      3223      3225      3227
      3224      3223      3225      3243      3225      3227      3230      3231
      3225      3227      3230      3232      3225      3227      3230      3233
      3225      3243      3245      3246      3225      3243      3245      3247
      3226      3225      3227      3228      3226      3225      3227      3229
      3226      3225      3227      3230      3226      3225      3243      3244
      3226      3225      3243      3245      3227      3225      3243      3244
      3227      3225      3243      3245      3227      3230      3233      3234
      3227      3230      3233      3235      3227      3230      3233      3236
      3228      3227      3225      3243      3228      3227      3230      3231
      3228      3227      3230      3232      3228      3227      3230      3233
      3229      3227      3225      3243      3229      3227      3230      3231
      3229      3227      3230      3232      3229      3227      3230      3233
      3230      3227      3225      3243      3230      3233      3236      3237
      3230      3233      3236      3238      3230      3233      3236      3239
      3231      3230      3233      3234      3231      3230      3233      3235
      3231      3230      3233      3236      3232      3230      3233      3234
      3232      3230      3233      3235      3232      3230      3233      3236
      3233      3236      3239      3240      3233      3236      3239      3241
      3233      3236      3239      3242      3234      3233      3236      3237
      3234      3233      3236      3238      3234      3233      3236      3239
      3235      3233      3236      3237      3235      3233      3236      3238
      3235      3233      3236      3239      3237      3236      3239      3240
      3237      3236      3239      3241      3237      3236      3239      3242
      3238      3236      3239      3240      3238      3236      3239      3241
      3238      3236      3239      3242      3243      3245      3247      3248
      3243      3245      3247      3249      3243      3245      3247      3262
      3244      3243      3245      3246      3244      3243      3245      3247
      3245      3247      3249      3250      3245      3247      3249      3251
      3245      3247      3249      3252      3245      3247      3262      3263
      3245      3247      3262      3264      3246      3245      3247      3248
      3246      3245      3247      3249      3246      3245      3247      3262
      3247      3249      3252      3253      3247      3249      3252      3254
      3247      3249      3252      3258      3247      3262      3264      3265
      3247      3262      3264      3266      3248      3247      3249      3250
      3248      3247      3249      3251      3248      3247      3249      3252
      3248      3247      3262      3263      3248      3247      3262      3264
      3249      3247      3262      3263      3249      3247      3262      3264
      3249      3252      3254      3255      3249      3252      3254      3256
      3249      3252      3254      3257      3249      3252      3258      3259
      3249      3252      3258      3260      3249      3252      3258      3261
      3250      3249      3247      3262      3250      3249      3252      3253
      3250      3249      3252      3254      3250      3249      3252      3258
      3251      3249      3247      3262      3251      3249      3252      3253
      3251      3249      3252      3254      3251      3249      3252      3258
      3252      3249      3247      3262      3253      3252      3254      3255
      3253      3252      3254      3256      3253      3252      3254      3257
      3253      3252      3258      3259      3253      3252      3258      3260
      3253      3252      3258      3261      3254      3252      3258      3259
      3254      3252      3258      3260      3254      3252      3258      3261
      3255      3254      3252      3258      3256      3254      3252      3258
      3257      3254      3252      3258      3262      3264      3266      3267
      3262      3264      3266      3268      3262      3264      3266      3274
      3263      3262      3264      3265      3263      3262      3264      3266
      3264      3266      3268      3269      3264      3266      3268      3270
      3264      3266      3268      3271      3264      3266      3274      3275
      3264      3266      3274      3276      3265      3264      3266      3267
      3265      3264      3266      3268      3265      3264      3266      3274
      3266      3268      3271      3272      3266      3268      3271      3273
      3266      3274      3276      3277      3266      3274      3276      3280
      3267      3266      3268      3269      3267      3266      3268      3270
      3267      3266      3268      3271      3267      3266      3274      3275
      3267      3266      3274      3276      3268      3266      3274      3275
      3268      3266      3274      3276      3269      3268      3266      3274
      3269      3268      3271      3272      3269      3268      3271      3273
      3270      3268      3266      3274      3270      3268      3271      3272
      3270      3268      3271      3273      3271      3268      3266      3274
      3274      3276      3277      3278      3274      3276      3277      3279
      3274      3276      3277      3285      3274      3276      3280      3281
      3274      3276      3280      3282      3274      3276      3280      3288
      3275      3274      3276      3277      3275      3274      3276      3280
      3276      3277      3285      3282      3276      3277      3285      3286
      3276      3277      3285      3287      3276      3280      3282      3283
      3276      3280      3282      3284      3276      3280      3282      3285
      3276      3280      3288      3289      3276      3280      3288      3290
      3277      3276      3280      3281      3277      3276      3280      3282
      3277      3276      3280      3288      3277      3285      3282      3280
      3277      3285      3282      3283      3277      3285      3282      3284
      3278      3277      3276      3280      3278      3277      3285      3282
      3278      3277      3285      3286      3278      3277      3285      3287
      3279      3277      3276      3280      3279      3277      3285      3282
      3279      3277      3285      3286      3279      3277      3285      3287
      3280      3276      3277      3285      3280      3282      3285      3286
      3280      3282      3285      3287      3280      3288      3290      3291
      3280      3288      3290      3292      3281      3280      3282      3283
      3281      3280      3282      3284      3281      3280      3282      3285
      3281      3280      3288      3289      3281      3280      3288      3290
      3282      3280      3288      3289      3282      3280      3288      3290
      3283      3282      3280      3288      3283      3282      3285      3286
      3283      3282      3285      3287      3284      3282      3280      3288
      3284      3282      3285      3286      3284      3282      3285      3287
      3285      3282      3280      3288      3288      3290      3292      3293
      3288      3290      3292      3294      3288      3290      3292      3302
      3289      3288      3290      3291      3289      3288      3290      3292
      3290      3292      3294      3295      3290      3292      3294      3296
      3290      3292      3294      3297      3290      3292      3302      3303
      3290      3292      3302      3304      3291      3290      3292      3293
      3291      3290      3292      3294      3291      3290      3292      3302
      3292      3294      3297      3298      3292      3294      3297      3299
      3292      3302      3304      3305      3292      3302      3304      3306
      3293      3292      3294      3295      3293      3292      3294      3296
      3293      3292      3294      3297      3293      3292      3302      3303
      3293      3292      3302      3304      3294      3292      3302      3303
      3294      3292      3302      3304      3294      3297      3299      3300
      3294      3297      3299      3301      3295      3294      3292      3302
      3295      3294      3297      3298      3295      3294      3297      3299
      3296      3294      3292      3302      3296      3294      3297      3298
      3296      3294      3297      3299      3297      3294      3292      3302
      3298      3297      3299      3300      3298      3297      3299      3301
      3302      3304      3306      3307      3302      3304      3306      3308
      3302      3304      3306      3318      3303      3302      3304      3305
      3303      3302      3304      3306      3304      3306      3308      3309
      3304      3306      3308      3310      3304      3306      3308      3314
      3304      3306      3318      3319      3304      3306      3318      3320
      3305      3304      3306      3307      3305      3304      3306      3308
      3305      3304      3306      3318      3306      3308      3310      3311
      3306      3308      3310      3312      3306      3308      3310      3313
      3306      3308      3314      3315      3306      3308      3314      3316
      3306      3308      3314      3317      3306      3318      3320      3321
      3306      3318      3320      3322      3307      3306      3308      3309
      3307      3306      3308      3310      3307      3306      3308      3314
      3307      3306      3318      3319      3307      3306      3318      3320
      3308      3306      3318      3319      3308      3306      3318      3320
      3309      3308      3306      3318      3309      3308      3310      3311
      3309      3308      3310      3312      3309      3308      3310      3313
      3309      3308      3314      3315      3309      3308      3314      3316
      3309      3308      3314      3317      3310      3308      3306      3318
      3310      3308      3314      3315      3310      3308      3314      3316
      3310      3308      3314      3317      3311      3310      3308      3314
      3312      3310      3308      3314      3313      3310      3308      3314
      3314      3308      3306      3318      3318      3320      3322      3323
      3318      3320      3322      3324      3318      3320      3322      3337
      3319      3318      3320      3321      3319      3318      3320      3322
      3320      3322      3324      3325      3320      3322      3324      3326
      3320      3322      3324      3330      3320      3322      3337      3338
      3320      3322      3337      3339      3321      3320      3322      3323
      3321      3320      3322      3324      3321      3320      3322      3337
      3322      3324      3326      3327      3322      3324      3326      3328
      3322      3324      3326      3329      3322      3324      3330      3331
      3322      3324      3330      3332      3322      3324      3330      3333
      3322      3337      3339      3340      3322      3337      3339      3341
      3323      3322      3324      3325      3323      3322      3324      3326
      3323      3322      3324      3330      3323      3322      3337      3338
      3323      3322      3337      3339      3324      3322      3337      3338
      3324      3322      3337      3339      3324      3330      3333      3334
      3324      3330      3333      3335      3324      3330      3333      3336
      3325      3324      3322      3337      3325      3324      3326      3327
      3325      3324      3326      3328      3325      3324      3326      3329
      3325      3324      3330      3331      3325      3324      3330      3332
      3325      3324      3330      3333      3326      3324      3322      3337
      3326      3324      3330      3331      3326      3324      3330      3332
      3326      3324      3330      3333      3327      3326      3324      3330
      3328      3326      3324      3330      3329      3326      3324      3330
      3330      3324      3322      3337      3331      3330      3333      3334
      3331      3330      3333      3335      3331      3330      3333      3336
      3332      3330      3333      3334      3332      3330      3333      3335
      3332      3330      3333      3336      3337      3339      3341      3342
      3337      3339      3341      3343      3337      3339      3341      3349
      3338      3337      3339      3340      3338      3337      3339      3341
      3339      3341      3343      3344      3339      3341      3343      3345
      3339      3341      3343      3346      3339      3341      3349      3350
      3339      3341      3349      3351      3340      3339      3341      3342
      3340      3339      3341      3343      3340      3339      3341      3349
      3341      3343      3346      3347      3341      3343      3346      3348
      3341      3349      3351      3352      3341      3349      3351      3353
      3342      3341      3343      3344      3342      3341      3343      3345
      3342      3341      3343      3346      3342      3341      3349      3350
      3342      3341      3349      3351      3343      3341      3349      3350
      3343      3341      3349      3351      3344      3343      3341      3349
      3344      3343      3346      3347      3344      3343      3346      3348
      3345      3343      3341      3349      3345      3343      3346      3347
      3345      3343      3346      3348      3346      3343      3341      3349
      3349      3351      3353      3354      3349      3351      3353      3355
      3349      3351      3353      3373      3350      3349      3351      3352
      3350      3349      3351      3353      3351      3353      3355      3356
      3351      3353      3355      3357      3351      3353      3355      3358
      3351      3353      3373      3374      3351      3353      3373      3375
      3352      3351      3353      3354      3352      3351      3353      3355
      3352      3351      3353      3373      3353      3355      3358      3359
      3353      3355      3358      3360      3353      3355      3358      3361
      3353      3373      3375      3376      3353      3373      3375      3377
      3354      3353      3355      3356      3354      3353      3355      3357
      3354      3353      3355      3358      3354      3353      3373      3374
      3354      3353      3373      3375      3355      3353      3373      3374
      3355      3353      3373      3375      3355      3358      3361      3362
      3355      3358      3361      3363      3355      3358      3361      3364
      3356      3355      3353      3373      3356      3355      3358      3359
      3356      3355      3358      3360      3356      3355      3358      3361
      3357      3355      3353      3373      3357      3355      3358      3359
      3357      3355      3358      3360      3357      3355      3358      3361
      3358      3355      3353      3373      3358      3361      3364      3365
      3358      3361      3364      3366      3359      3358      3361      3362
      3359      3358      3361      3363      3359      3358      3361      3364
      3360      3358      3361      3362      3360      3358      3361      3363
      3360      3358      3361      3364      3361      3364      3366      3367
      3361      3364      3366      3370      3362      3361      3364      3365
      3362      3361      3364      3366      3363      3361      3364      3365
      3363      3361      3364      3366      3364      3366      3367      3368
      3364      3366      3367      3369      3364      3366      3370      3371
      3364      3366      3370      3372      3365      3364      3366      3367
      3365      3364      3366      3370      3367      3366      3370      3371
      3367      3366      3370      3372      3368      3367      3366      3370
      3369      3367      3366      3370      3373      3375      3377      3378
      3373      3375      3377      3379      3373      3375      3377      3392
      3374      3373      3375      3376      3374      3373      3375      3377
      3375      3377      3379      3380      3375      3377      3379      3381
      3375      3377      3379      3382      3375      3377      3392      3393
      3375      3377      3392      3394      3376      3375      3377      3378
      3376      3375      3377      3379      3376      3375      3377      3392
      3377      3379      3382      3383      3377      3379      3382      3384
      3377      3379      3382      3388      3377      3392      3394      3395
      3377      3392      3394      3396      3378      3377      3379      3380
      3378      3377      3379      3381      3378      3377      3379      3382
      3378      3377      3392      3393      3378      3377      3392      3394
      3379      3377      3392      3393      3379      3377      3392      3394
      3379      3382      3384      3385      3379      3382      3384      3386
      3379      3382      3384      3387      3379      3382      3388      3389
      3379      3382      3388      3390      3379      3382      3388      3391
      3380      3379      3377      3392      3380      3379      3382      3383
      3380      3379      3382      3384      3380      3379      3382      3388
      3381      3379      3377      3392      3381      3379      3382      3383
      3381      3379      3382      3384      3381      3379      3382      3388
      3382      3379      3377      3392      3383      3382      3384      3385
      3383      3382      3384      3386      3383      3382      3384      3387
      3383      3382      3388      3389      3383      3382      3388      3390
      3383      3382      3388      3391      3384      3382      3388      3389
      3384      3382      3388      3390      3384      3382      3388      3391
      3385      3384      3382      3388      3386      3384      3382      3388
      3387      3384      3382      3388      3392      3394      3396      3397
      3392      3394      3396      3398      3392      3394      3396      3411
      3393      3392      3394      3395      3393      3392      3394      3396
      3394      3396      3398      3399      3394      3396      3398      3400
      3394      3396      3398      3404      3394      3396      3411      3412
      3394      3396      3411      3413      3395      3394      3396      3397
      3395      3394      3396      3398      3395      3394      3396      3411
      3396      3398      3400      3401      3396      3398      3400      3402
      3396      3398      3400      3403      3396      3398      3404      3405
      3396      3398      3404      3406      3396      3398      3404      3407
      3396      3411      3413      3414      3396      3411      3413      3415
      3397      3396      3398      3399      3397      3396      3398      3400
      3397      3396      3398      3404      3397      3396      3411      3412
      3397      3396      3411      3413      3398      3396      3411      3412
      3398      3396      3411      3413      3398      3404      3407      3408
      3398      3404      3407      3409      3398      3404      3407      3410
      3399      3398      3396      3411      3399      3398      3400      3401
      3399      3398      3400      3402      3399      3398      3400      3403
      3399      3398      3404      3405      3399      3398      3404      3406
      3399      3398      3404      3407      3400      3398      3396      3411
      3400      3398      3404      3405      3400      3398      3404      3406
      3400      3398      3404      3407      3401      3400      3398      3404
      3402      3400      3398      3404      3403      3400      3398      3404
      3404      3398      3396      3411      3405      3404      3407      3408
      3405      3404      3407      3409      3405      3404      3407      3410
      3406      3404      3407      3408      3406      3404      3407      3409
      3406      3404      3407      3410      3411      3413      3415      3416
      3411      3413      3415      3417      3411      3413      3415      3428
      3412      3411      3413      3414      3412      3411      3413      3415
      3413      3415      3417      3418      3413      3415      3417      3419
      3413      3415      3417      3420      3413      3415      3428      3429
      3413      3415      3428      3430      3414      3413      3415      3416
      3414      3413      3415      3417      3414      3413      3415      3428
      3415      3417      3420      3421      3415      3417      3420      3422
      3415      3417      3420      3423      3415      3428      3430      3431
      3415      3428      3430      3432      3416      3415      3417      3418
      3416      3415      3417      3419      3416      3415      3417      3420
      3416      3415      3428      3429      3416      3415      3428      3430
      3417      3415      3428      3429      3417      3415      3428      3430
      3417      3420      3423      3424      3417      3420      3423      3425
      3418      3417      3415      3428      3418      3417      3420      3421
      3418      3417      3420      3422      3418      3417      3420      3423
      3419      3417      3415      3428      3419      3417      3420      3421
      3419      3417      3420      3422      3419      3417      3420      3423
      3420      3417      3415      3428      3420      3423      3425      3426
      3420      3423      3425      3427      3421      3420      3423      3424
      3421      3420      3423      3425      3422      3420      3423      3424
      3422      3420      3423      3425      3424      3423      3425      3426
      3424      3423      3425      3427      3428      3430      3432      3433
      3428      3430      3432      3434      3428      3430      3432      3442
      3429      3428      3430      3431      3429      3428      3430      3432
      3430      3432      3434      3435      3430      3432      3434      3436
      3430      3432      3434      3438      3430      3432      3442      3443
      3430      3432      3442      3444      3431      3430      3432      3433
      3431      3430      3432      3434      3431      3430      3432      3442
      3432      3434      3436      3437      3432      3434      3438      3439
      3432      3434      3438      3440      3432      3434      3438      3441
      3432      3442      3444      3445      3432      3442      3444      3446
      3433      3432      3434      3435      3433      3432      3434      3436
      3433      3432      3434      3438      3433      3432      3442      3443
      3433      3432      3442      3444      3434      3432      3442      3443
      3434      3432      3442      3444      3435      3434      3432      3442
      3435      3434      3436      3437      3435      3434      3438      3439
      3435      3434      3438      3440      3435      3434      3438      3441
      3436      3434      3432      3442      3436      3434      3438      3439
      3436      3434      3438      3440      3436      3434      3438      3441
      3437      3436      3434      3438      3438      3434      3432      3442
      3442      3444      3446      3447      3442      3444      3446      3448
      3442      3444      3446      3456      3443      3442      3444      3445
      3443      3442      3444      3446      3444      3446      3448      3449
      3444      3446      3448      3450      3444      3446      3448      3452
      3444      3446      3456      3457      3444      3446      3456      3458
      3445      3444      3446      3447      3445      3444      3446      3448
      3445      3444      3446      3456      3446      3448      3450      3451
      3446      3448      3452      3453      3446      3448      3452      3454
      3446      3448      3452      3455      3446      3456      3458      3459
      3446      3456      3458      3460      3447      3446      3448      3449
      3447      3446      3448      3450      3447      3446      3448      3452
      3447      3446      3456      3457      3447      3446      3456      3458
      3448      3446      3456      3457      3448      3446      3456      3458
      3449      3448      3446      3456      3449      3448      3450      3451
      3449      3448      3452      3453      3449      3448      3452      3454
      3449      3448      3452      3455      3450      3448      3446      3456
      3450      3448      3452      3453      3450      3448      3452      3454
      3450      3448      3452      3455      3451      3450      3448      3452
      3452      3448      3446      3456      3456      3458      3460      3461
      3456      3458      3460      3462      3456      3458      3460      3480
      3457      3456      3458      3459      3457      3456      3458      3460
      3458      3460      3462      3463      3458      3460      3462      3464
      3458      3460      3462      3465      3458      3460      3480      3481
      3458      3460      3480      3482      3459      3458      3460      3461
      3459      3458      3460      3462      3459      3458      3460      3480
      3460      3462      3465      3466      3460      3462      3465      3467
      3460      3462      3465      3468      3460      3480      3482      3483
      3460      3480      3482      3484      3461      3460      3462      3463
      3461      3460      3462      3464      3461      3460      3462      3465
      3461      3460      3480      3481      3461      3460      3480      3482
      3462      3460      3480      3481      3462      3460      3480      3482
      3462      3465      3468      3469      3462      3465      3468      3470
      3462      3465      3468      3471      3463      3462      3460      3480
      3463      3462      3465      3466      3463      3462      3465      3467
      3463      3462      3465      3468      3464      3462      3460      3480
      3464      3462      3465      3466      3464      3462      3465      3467
      3464      3462      3465      3468      3465      3462      3460      3480
      3465      3468      3471      3472      3465      3468      3471      3473
      3466      3465      3468      3469      3466      3465      3468      3470
      3466      3465      3468      3471      3467      3465      3468      3469
      3467      3465      3468      3470      3467      3465      3468      3471
      3468      3471      3473      3474      3468      3471      3473      3477
      3469      3468      3471      3472      3469      3468      3471      3473
      3470      3468      3471      3472      3470      3468      3471      3473
      3471      3473      3474      3475      3471      3473      3474      3476
      3471      3473      3477      3478      3471      3473      3477      3479
      3472      3471      3473      3474      3472      3471      3473      3477
      3474      3473      3477      3478      3474      3473      3477      3479
      3475      3474      3473      3477      3476      3474      3473      3477
      3480      3482      3484      3485      3480      3482      3484      3486
      3480      3482      3484      3487      3481      3480      3482      3483
      3481      3480      3482      3484      3482      3484      3487      3488
      3482      3484      3487      3489      3483      3482      3484      3485
      3483      3482      3484      3486      3483      3482      3484      3487
      3484      3487      3489      3490      3484      3487      3489      3491
      3485      3484      3487      3488      3485      3484      3487      3489
      3486      3484      3487      3488      3486      3484      3487      3489
      3487      3489      3491      3492      3487      3489      3491      3493
      3487      3489      3491      3499      3488      3487      3489      3490
      3488      3487      3489      3491      3489      3491      3493      3494
      3489      3491      3493      3495      3489      3491      3493      3496
      3489      3491      3499      3500      3489      3491      3499      3501
      3490      3489      3491      3492      3490      3489      3491      3493
      3490      3489      3491      3499      3491      3493      3496      3497
      3491      3493      3496      3498      3491      3499      3501      3502
      3491      3499      3501      3503      3492      3491      3493      3494
      3492      3491      3493      3495      3492      3491      3493      3496
      3492      3491      3499      3500      3492      3491      3499      3501
      3493      3491      3499      3500      3493      3491      3499      3501
      3494      3493      3491      3499      3494      3493      3496      3497
      3494      3493      3496      3498      3495      3493      3491      3499
      3495      3493      3496      3497      3495      3493      3496      3498
      3496      3493      3491      3499      3499      3501      3503      3504
      3499      3501      3503      3505      3499      3501      3503      3518
      3500      3499      3501      3502      3500      3499      3501      3503
      3501      3503      3505      3506      3501      3503      3505      3507
      3501      3503      3505      3511      3501      3503      3518      3519
      3501      3503      3518      3520      3502      3501      3503      3504
      3502      3501      3503      3505      3502      3501      3503      3518
      3503      3505      3507      3508      3503      3505      3507      3509
      3503      3505      3507      3510      3503      3505      3511      3512
      3503      3505      3511      3513      3503      3505      3511      3514
      3503      3518      3520      3521      3503      3518      3520      3522
      3504      3503      3505      3506      3504      3503      3505      3507
      3504      3503      3505      3511      3504      3503      3518      3519
      3504      3503      3518      3520      3505      3503      3518      3519
      3505      3503      3518      3520      3505      3511      3514      3515
      3505      3511      3514      3516      3505      3511      3514      3517
      3506      3505      3503      3518      3506      3505      3507      3508
      3506      3505      3507      3509      3506      3505      3507      3510
      3506      3505      3511      3512      3506      3505      3511      3513
      3506      3505      3511      3514      3507      3505      3503      3518
      3507      3505      3511      3512      3507      3505      3511      3513
      3507      3505      3511      3514      3508      3507      3505      3511
      3509      3507      3505      3511      3510      3507      3505      3511
      3511      3505      3503      3518      3512      3511      3514      3515
      3512      3511      3514      3516      3512      3511      3514      3517
      3513      3511      3514      3515      3513      3511      3514      3516
      3513      3511      3514      3517      3518      3520      3522      3523
      3518      3520      3522      3524      3518      3520      3522      3542
      3519      3518      3520      3521      3519      3518      3520      3522
      3520      3522      3524      3525      3520      3522      3524      3526
      3520      3522      3524      3527      3520      3522      3542      3543
      3520      3522      3542      3544      3521      3520      3522      3523
      3521      3520      3522      3524      3521      3520      3522      3542
      3522      3524      3527      3528      3522      3524      3527      3529
      3522      3524      3527      3530      3522      3542      3544      3545
      3522      3542      3544      3546      3523      3522      3524      3525
      3523      3522      3524      3526      3523      3522      3524      3527
      3523      3522      3542      3543      3523      3522      3542      3544
      3524      3522      3542      3543      3524      3522      3542      3544
      3524      3527      3530      3531      3524      3527      3530      3532
      3524      3527      3530      3533      3525      3524      3522      3542
      3525      3524      3527      3528      3525      3524      3527      3529
      3525      3524      3527      3530      3526      3524      3522      3542
      3526      3524      3527      3528      3526      3524      3527      3529
      3526      3524      3527      3530      3527      3524      3522      3542
      3527      3530      3533      3534      3527      3530      3533      3535
      3528      3527      3530      3531      3528      3527      3530      3532
      3528      3527      3530      3533      3529      3527      3530      3531
      3529      3527      3530      3532      3529      3527      3530      3533
      3530      3533      3535      3536      3530      3533      3535      3539
      3531      3530      3533      3534      3531      3530      3533      3535
      3532      3530      3533      3534      3532      3530      3533      3535
      3533      3535      3536      3537      3533      3535      3536      3538
      3533      3535      3539      3540      3533      3535      3539      3541
      3534      3533      3535      3536      3534      3533      3535      3539
      3536      3535      3539      3540      3536      3535      3539      3541
      3537      3536      3535      3539      3538      3536      3535      3539
      3542      3544      3546      3547      3542      3544      3546      3548
      3542      3544      3546      3559      3543      3542      3544      3545
      3543      3542      3544      3546      3544      3546      3548      3549
      3544      3546      3548      3550      3544      3546      3548      3551
      3544      3546      3559      3560      3544      3546      3559      3561
      3545      3544      3546      3547      3545      3544      3546      3548
      3545      3544      3546      3559      3546      3548      3551      3552
      3546      3548      3551      3553      3546      3548      3551      3554
      3546      3559      3561      3562      3546      3559      3561      3563
      3547      3546      3548      3549      3547      3546      3548      3550
      3547      3546      3548      3551      3547      3546      3559      3560
      3547      3546      3559      3561      3548      3546      3559      3560
      3548      3546      3559      3561      3548      3551      3554      3555
      3548      3551      3554      3556      3549      3548      3546      3559
      3549      3548      3551      3552      3549      3548      3551      3553
      3549      3548      3551      3554      3550      3548      3546      3559
      3550      3548      3551      3552      3550      3548      3551      3553
      3550      3548      3551      3554      3551      3548      3546      3559
      3551      3554      3556      3557      3551      3554      3556      3558
      3552      3551      3554      3555      3552      3551      3554      3556
      3553      3551      3554      3555      3553      3551      3554      3556
      3555      3554      3556      3557      3555      3554      3556      3558
      3559      3561      3563      3564      3559      3561      3563      3565
      3559      3561      3563      3575      3560      3559      3561      3562
      3560      3559      3561      3563      3561      3563      3565      3566
      3561      3563      3565      3567      3561      3563      3565      3571
      3561      3563      3575      3576      3561      3563      3575      3577
      3562      3561      3563      3564      3562      3561      3563      3565
      3562      3561      3563      3575      3563      3565      3567      3568
      3563      3565      3567      3569      3563      3565      3567      3570
      3563      3565      3571      3572      3563      3565      3571      3573
      3563      3565      3571      3574      3563      3575      3577      3578
      3563      3575      3577      3579      3564      3563      3565      3566
      3564      3563      3565      3567      3564      3563      3565      3571
      3564      3563      3575      3576      3564      3563      3575      3577
      3565      3563      3575      3576      3565      3563      3575      3577
      3566      3565      3563      3575      3566      3565      3567      3568
      3566      3565      3567      3569      3566      3565      3567      3570
      3566      3565      3571      3572      3566      3565      3571      3573
      3566      3565      3571      3574      3567      3565      3563      3575
      3567      3565      3571      3572      3567      3565      3571      3573
      3567      3565      3571      3574      3568      3567      3565      3571
      3569      3567      3565      3571      3570      3567      3565      3571
      3571      3565      3563      3575      3575      3577      3579      3580
      3575      3577      3579      3581      3575      3577      3579      3594
      3576      3575      3577      3578      3576      3575      3577      3579
      3577      3579      3581      3582      3577      3579      3581      3583
      3577      3579      3581      3587      3577      3579      3594      3595
      3577      3579      3594      3596      3578      3577      3579      3580
      3578      3577      3579      3581      3578      3577      3579      3594
      3579      3581      3583      3584      3579      3581      3583      3585
      3579      3581      3583      3586      3579      3581      3587      3588
      3579      3581      3587      3589      3579      3581      3587      3590
      3579      3594      3596      3597      3579      3594      3596      3598
      3580      3579      3581      3582      3580      3579      3581      3583
      3580      3579      3581      3587      3580      3579      3594      3595
      3580      3579      3594      3596      3581      3579      3594      3595
      3581      3579      3594      3596      3581      3587      3590      3591
      3581      3587      3590      3592      3581      3587      3590      3593
      3582      3581      3579      3594      3582      3581      3583      3584
      3582      3581      3583      3585      3582      3581      3583      3586
      3582      3581      3587      3588      3582      3581      3587      3589
      3582      3581      3587      3590      3583      3581      3579      3594
      3583      3581      3587      3588      3583      3581      3587      3589
      3583      3581      3587      3590      3584      3583      3581      3587
      3585      3583      3581      3587      3586      3583      3581      3587
      3587      3581      3579      3594      3588      3587      3590      3591
      3588      3587      3590      3592      3588      3587      3590      3593
      3589      3587      3590      3591      3589      3587      3590      3592
      3589      3587      3590      3593      3594      3596      3598      3599
      3594      3596      3598      3600      3594      3596      3598      3608
      3595      3594      3596      3597      3595      3594      3596      3598
      3596      3598      3600      3601      3596      3598      3600      3602
      3596      3598      3600      3603      3596      3598      3608      3609
      3596      3598      3608      3610      3597      3596      3598      3599
      3597      3596      3598      3600      3597      3596      3598      3608
      3598      3600      3603      3604      3598      3600      3603      3605
      3598      3608      3610      3611      3598      3608      3610      3612
      3599      3598      3600      3601      3599      3598      3600      3602
      3599      3598      3600      3603      3599      3598      3608      3609
      3599      3598      3608      3610      3600      3598      3608      3609
      3600      3598      3608      3610      3600      3603      3605      3606
      3600      3603      3605      3607      3601      3600      3598      3608
      3601      3600      3603      3604      3601      3600      3603      3605
      3602      3600      3598      3608      3602      3600      3603      3604
      3602      3600      3603      3605      3603      3600      3598      3608
      3604      3603      3605      3606      3604      3603      3605      3607
      3608      3610      3612      3613      3608      3610      3612      3614
      3608      3610      3612      3627      3609      3608      3610      3611
      3609      3608      3610      3612      3610      3612      3614      3615
      3610      3612      3614      3616      3610      3612      3614      3617
      3610      3612      3627      3628      3610      3612      3627      3629
      3611      3610      3612      3613      3611      3610      3612      3614
      3611      3610      3612      3627      3612      3614      3617      3618
      3612      3614      3617      3619      3612      3614      3617      3623
      3612      3627      3629      3630      3612      3627      3629      3631
      3613      3612      3614      3615      3613      3612      3614      3616
      3613      3612      3614      3617      3613      3612      3627      3628
      3613      3612      3627      3629      3614      3612      3627      3628
      3614      3612      3627      3629      3614      3617      3619      3620
      3614      3617      3619      3621      3614      3617      3619      3622
      3614      3617      3623      3624      3614      3617      3623      3625
      3614      3617      3623      3626      3615      3614      3612      3627
      3615      3614      3617      3618      3615      3614      3617      3619
      3615      3614      3617      3623      3616      3614      3612      3627
      3616      3614      3617      3618      3616      3614      3617      3619
      3616      3614      3617      3623      3617      3614      3612      3627
      3618      3617      3619      3620      3618      3617      3619      3621
      3618      3617      3619      3622      3618      3617      3623      3624
      3618      3617      3623      3625      3618      3617      3623      3626
      3619      3617      3623      3624      3619      3617      3623      3625
      3619      3617      3623      3626      3620      3619      3617      3623
      3621      3619      3617      3623      3622      3619      3617      3623
      3627      3629      3631      3632      3627      3629      3631      3633
      3627      3629      3631      3646      3628      3627      3629      3630
      3628      3627      3629      3631      3629      3631      3633      3634
      3629      3631      3633      3635      3629      3631      3633      3636
      3629      3631      3646      3647      3629      3631      3646      3648
      3630      3629      3631      3632      3630      3629      3631      3633
      3630      3629      3631      3646      3631      3633      3636      3637
      3631      3633      3636      3638      3631      3633      3636      3642
      3631      3646      3648      3649      3631      3646      3648      3650
      3632      3631      3633      3634      3632      3631      3633      3635
      3632      3631      3633      3636      3632      3631      3646      3647
      3632      3631      3646      3648      3633      3631      3646      3647
      3633      3631      3646      3648      3633      3636      3638      3639
      3633      3636      3638      3640      3633      3636      3638      3641
      3633      3636      3642      3643      3633      3636      3642      3644
      3633      3636      3642      3645      3634      3633      3631      3646
      3634      3633      3636      3637      3634      3633      3636      3638
      3634      3633      3636      3642      3635      3633      3631      3646
      3635      3633      3636      3637      3635      3633      3636      3638
      3635      3633      3636      3642      3636      3633      3631      3646
      3637      3636      3638      3639      3637      3636      3638      3640
      3637      3636      3638      3641      3637      3636      3642      3643
      3637      3636      3642      3644      3637      3636      3642      3645
      3638      3636      3642      3643      3638      3636      3642      3644
      3638      3636      3642      3645      3639      3638      3636      3642
      3640      3638      3636      3642      3641      3638      3636      3642
      3646      3648      3650      3651      3646      3648      3650      3652
      3646      3648      3650      3657      3647      3646      3648      3649
      3647      3646      3648      3650      3648      3650      3652      3653
      3648      3650      3652      3654      3648      3650      3652      3655
      3648      3650      3657      3658      3648      3650      3657      3659
      3649      3648      3650      3651      3649      3648      3650      3652
      3649      3648      3650      3657      3650      3652      3655      3656
      3650      3657      3659      3660      3650      3657      3659      3661
      3651      3650      3652      3653      3651      3650      3652      3654
      3651      3650      3652      3655      3651      3650      3657      3658
      3651      3650      3657      3659      3652      3650      3657      3658
      3652      3650      3657      3659      3653      3652      3650      3657
      3653      3652      3655      3656      3654      3652      3650      3657
      3654      3652      3655      3656      3655      3652      3650      3657
      3657      3659      3661      3662      3657      3659      3661      3663
      3657      3659      3661      3671      3658      3657      3659      3660
      3658      3657      3659      3661      3659      3661      3663      3664
      3659      3661      3663      3665      3659      3661      3663      3667
      3659      3661      3671      3672      3659      3661      3671      3673
      3660      3659      3661      3662      3660      3659      3661      3663
      3660      3659      3661      3671      3661      3663      3665      3666
      3661      3663      3667      3668      3661      3663      3667      3669
      3661      3663      3667      3670      3661      3671      3673      3674
      3661      3671      3673      3675      3662      3661      3663      3664
      3662      3661      3663      3665      3662      3661      3663      3667
      3662      3661      3671      3672      3662      3661      3671      3673
      3663      3661      3671      3672      3663      3661      3671      3673
      3664      3663      3661      3671      3664      3663      3665      3666
      3664      3663      3667      3668      3664      3663      3667      3669
      3664      3663      3667      3670      3665      3663      3661      3671
      3665      3663      3667      3668      3665      3663      3667      3669
      3665      3663      3667      3670      3666      3665      3663      3667
      3667      3663      3661      3671      3671      3673      3675      3676
      3671      3673      3675      3677      3671      3673      3675      3690
      3672      3671      3673      3674      3672      3671      3673      3675
      3673      3675      3677      3678      3673      3675      3677      3679
      3673      3675      3677      3683      3673      3675      3690      3691
      3673      3675      3690      3692      3674      3673      3675      3676
      3674      3673      3675      3677      3674      3673      3675      3690
      3675      3677      3679      3680      3675      3677      3679      3681
      3675      3677      3679      3682      3675      3677      3683      3684
      3675      3677      3683      3685      3675      3677      3683      3686
      3675      3690      3692      3693      3675      3690      3692      3694
      3676      3675      3677      3678      3676      3675      3677      3679
      3676      3675      3677      3683      3676      3675      3690      3691
      3676      3675      3690      3692      3677      3675      3690      3691
      3677      3675      3690      3692      3677      3683      3686      3687
      3677      3683      3686      3688      3677      3683      3686      3689
      3678      3677      3675      3690      3678      3677      3679      3680
      3678      3677      3679      3681      3678      3677      3679      3682
      3678      3677      3683      3684      3678      3677      3683      3685
      3678      3677      3683      3686      3679      3677      3675      3690
      3679      3677      3683      3684      3679      3677      3683      3685
      3679      3677      3683      3686      3680      3679      3677      3683
      3681      3679      3677      3683      3682      3679      3677      3683
      3683      3677      3675      3690      3684      3683      3686      3687
      3684      3683      3686      3688      3684      3683      3686      3689
      3685      3683      3686      3687      3685      3683      3686      3688
      3685      3683      3686      3689      3690      3692      3694      3695
      3690      3692      3694      3696      3690      3692      3694      3701
      3691      3690      3692      3693      3691      3690      3692      3694
      3692      3694      3696      3697      3692      3694      3696      3698
      3692      3694      3696      3699      3692      3694      3701      3702
      3692      3694      3701      3703      3693      3692      3694      3695
      3693      3692      3694      3696      3693      3692      3694      3701
      3694      3696      3699      3700      3694      3701      3703      3704
      3694      3701      3703      3705      3695      3694      3696      3697
      3695      3694      3696      3698      3695      3694      3696      3699
      3695      3694      3701      3702      3695      3694      3701      3703
      3696      3694      3701      3702      3696      3694      3701      3703
      3697      3696      3694      3701      3697      3696      3699      3700
      3698      3696      3694      3701      3698      3696      3699      3700
      3699      3696      3694      3701      3701      3703      3705      3706
      3701      3703      3705      3707      3701      3703      3705      3715
      3702      3701      3703      3704      3702      3701      3703      3705
      3703      3705      3707      3708      3703      3705      3707      3709
      3703      3705      3707      3711      3703      3705      3715      3716
      3703      3705      3715      3717      3704      3703      3705      3706
      3704      3703      3705      3707      3704      3703      3705      3715
      3705      3707      3709      3710      3705      3707      3711      3712
      3705      3707      3711      3713      3705      3707      3711      3714
      3705      3715      3717      3718      3705      3715      3717      3719
      3706      3705      3707      3708      3706      3705      3707      3709
      3706      3705      3707      3711      3706      3705      3715      3716
      3706      3705      3715      3717      3707      3705      3715      3716
      3707      3705      3715      3717      3708      3707      3705      3715
      3708      3707      3709      3710      3708      3707      3711      3712
      3708      3707      3711      3713      3708      3707      3711      3714
      3709      3707      3705      3715      3709      3707      3711      3712
      3709      3707      3711      3713      3709      3707      3711      3714
      3710      3709      3707      3711      3711      3707      3705      3715
      3715      3717      3719      3720      3715      3717      3719      3721
      3715      3717      3719      3729      3716      3715      3717      3718
      3716      3715      3717      3719      3717      3719      3721      3722
      3717      3719      3721      3723      3717      3719      3721      3725
      3717      3719      3729      3730      3717      3719      3729      3731
      3718      3717      3719      3720      3718      3717      3719      3721
      3718      3717      3719      3729      3719      3721      3723      3724
      3719      3721      3725      3726      3719      3721      3725      3727
      3719      3721      3725      3728      3719      3729      3731      3732
      3719      3729      3731      3733      3720      3719      3721      3722
      3720      3719      3721      3723      3720      3719      3721      3725
      3720      3719      3729      3730      3720      3719      3729      3731
      3721      3719      3729      3730      3721      3719      3729      3731
      3722      3721      3719      3729      3722      3721      3723      3724
      3722      3721      3725      3726      3722      3721      3725      3727
      3722      3721      3725      3728      3723      3721      3719      3729
      3723      3721      3725      3726      3723      3721      3725      3727
      3723      3721      3725      3728      3724      3723      3721      3725
      3725      3721      3719      3729      3729      3731      3733      3734
      3729      3731      3733      3735      3729      3731      3733      3743
      3730      3729      3731      3732      3730      3729      3731      3733
      3731      3733      3735      3736      3731      3733      3735      3737
      3731      3733      3735      3739      3731      3733      3743      3744
      3731      3733      3743      3745      3732      3731      3733      3734
      3732      3731      3733      3735      3732      3731      3733      3743
      3733      3735      3737      3738      3733      3735      3739      3740
      3733      3735      3739      3741      3733      3735      3739      3742
      3733      3743      3745      3746      3733      3743      3745      3747
      3734      3733      3735      3736      3734      3733      3735      3737
      3734      3733      3735      3739      3734      3733      3743      3744
      3734      3733      3743      3745      3735      3733      3743      3744
      3735      3733      3743      3745      3736      3735      3733      3743
      3736      3735      3737      3738      3736      3735      3739      3740
      3736      3735      3739      3741      3736      3735      3739      3742
      3737      3735      3733      3743      3737      3735      3739      3740
      3737      3735      3739      3741      3737      3735      3739      3742
      3738      3737      3735      3739      3739      3735      3733      3743
      3743      3745      3747      3748      3743      3745      3747      3749
      3743      3745      3747      3765      3744      3743      3745      3746
      3744      3743      3745      3747      3745      3747      3749      3750
      3745      3747      3749      3751      3745      3747      3749      3752
      3745      3747      3765      3766      3745      3747      3765      3767
      3746      3745      3747      3748      3746      3745      3747      3749
      3746      3745      3747      3765      3747      3749      3752      3753
      3747      3749      3752      3754      3747      3749      3752      3755
      3747      3765      3767      3768      3747      3765      3767      3769
      3748      3747      3749      3750      3748      3747      3749      3751
      3748      3747      3749      3752      3748      3747      3765      3766
      3748      3747      3765      3767      3749      3747      3765      3766
      3749      3747      3765      3767      3749      3752      3755      3756
      3749      3752      3755      3757      3749      3752      3755      3758
      3750      3749      3747      3765      3750      3749      3752      3753
      3750      3749      3752      3754      3750      3749      3752      3755
      3751      3749      3747      3765      3751      3749      3752      3753
      3751      3749      3752      3754      3751      3749      3752      3755
      3752      3749      3747      3765      3752      3755      3758      3759
      3752      3755      3758      3760      3752      3755      3758      3761
      3753      3752      3755      3756      3753      3752      3755      3757
      3753      3752      3755      3758      3754      3752      3755      3756
      3754      3752      3755      3757      3754      3752      3755      3758
      3755      3758      3761      3762      3755      3758      3761      3763
      3755      3758      3761      3764      3756      3755      3758      3759
      3756      3755      3758      3760      3756      3755      3758      3761
      3757      3755      3758      3759      3757      3755      3758      3760
      3757      3755      3758      3761      3759      3758      3761      3762
      3759      3758      3761      3763      3759      3758      3761      3764
      3760      3758      3761      3762      3760      3758      3761      3763
      3760      3758      3761      3764      3765      3767      3769      3770
      3765      3767      3769      3771      3765      3767      3769      3779
      3766      3765      3767      3768      3766      3765      3767      3769
      3767      3769      3771      3772      3767      3769      3771      3773
      3767      3769      3771      3775      3767      3769      3779      3780
      3767      3769      3779      3781      3768      3767      3769      3770
      3768      3767      3769      3771      3768      3767      3769      3779
      3769      3771      3773      3774      3769      3771      3775      3776
      3769      3771      3775      3777      3769      3771      3775      3778
      3769      3779      3781      3782      3769      3779      3781      3783
      3770      3769      3771      3772      3770      3769      3771      3773
      3770      3769      3771      3775      3770      3769      3779      3780
      3770      3769      3779      3781      3771      3769      3779      3780
      3771      3769      3779      3781      3772      3771      3769      3779
      3772      3771      3773      3774      3772      3771      3775      3776
      3772      3771      3775      3777      3772      3771      3775      3778
      3773      3771      3769      3779      3773      3771      3775      3776
      3773      3771      3775      3777      3773      3771      3775      3778
      3774      3773      3771      3775      3775      3771      3769      3779
      3779      3781      3783      3784      3779      3781      3783      3785
      3779      3781      3783      3798      3780      3779      3781      3782
      3780      3779      3781      3783      3781      3783      3785      3786
      3781      3783      3785      3787      3781      3783      3785      3791
      3781      3783      3798      3799      3781      3783      3798      3800
      3782      3781      3783      3784      3782      3781      3783      3785
      3782      3781      3783      3798      3783      3785      3787      3788
      3783      3785      3787      3789      3783      3785      3787      3790
      3783      3785      3791      3792      3783      3785      3791      3793
      3783      3785      3791      3794      3783      3798      3800      3801
      3783      3798      3800      3802      3784      3783      3785      3786
      3784      3783      3785      3787      3784      3783      3785      3791
      3784      3783      3798      3799      3784      3783      3798      3800
      3785      3783      3798      3799      3785      3783      3798      3800
      3785      3791      3794      3795      3785      3791      3794      3796
      3785      3791      3794      3797      3786      3785      3783      3798
      3786      3785      3787      3788      3786      3785      3787      3789
      3786      3785      3787      3790      3786      3785      3791      3792
      3786      3785      3791      3793      3786      3785      3791      3794
      3787      3785      3783      3798      3787      3785      3791      3792
      3787      3785      3791      3793      3787      3785      3791      3794
      3788      3787      3785      3791      3789      3787      3785      3791
      3790      3787      3785      3791      3791      3785      3783      3798
      3792      3791      3794      3795      3792      3791      3794      3796
      3792      3791      3794      3797      3793      3791      3794      3795
      3793      3791      3794      3796      3793      3791      3794      3797
      3798      3800      3802      3803      3798      3800      3802      3804
      3798      3800      3802      3812      3799      3798      3800      3801
      3799      3798      3800      3802      3800      3802      3804      3805
      3800      3802      3804      3806      3800      3802      3804      3807
      3800      3802      3812      3813      3800      3802      3812      3814
      3801      3800      3802      3803      3801      3800      3802      3804
      3801      3800      3802      3812      3802      3804      3807      3808
      3802      3804      3807      3809      3802      3812      3814      3815
      3802      3812      3814      3816      3803      3802      3804      3805
      3803      3802      3804      3806      3803      3802      3804      3807
      3803      3802      3812      3813      3803      3802      3812      3814
      3804      3802      3812      3813      3804      3802      3812      3814
      3804      3807      3809      3810      3804      3807      3809      3811
      3805      3804      3802      3812      3805      3804      3807      3808
      3805      3804      3807      3809      3806      3804      3802      3812
      3806      3804      3807      3808      3806      3804      3807      3809
      3807      3804      3802      3812      3808      3807      3809      3810
      3808      3807      3809      3811      3812      3814      3816      3817
      3812      3814      3816      3818      3812      3814      3816      3829
      3813      3812      3814      3815      3813      3812      3814      3816
      3814      3816      3818      3819      3814      3816      3818      3820
      3814      3816      3818      3823      3814      3816      3829      3830
      3814      3816      3829      3831      3815      3814      3816      3817
      3815      3814      3816      3818      3815      3814      3816      3829
      3816      3818      3823      3821      3816      3818      3823      3827
      3816      3829      3831      3832      3816      3829      3831      3833
      3817      3816      3818      3819      3817      3816      3818      3820
      3817      3816      3818      3823      3817      3816      3829      3830
      3817      3816      3829      3831      3818      3816      3829      3830
      3818      3816      3829      3831      3818      3823      3821      3822
      3818      3823      3821      3824      3818      3823      3827      3826
      3818      3823      3827      3828      3819      3818      3816      3829
      3819      3818      3823      3821      3819      3818      3823      3827
      3820      3818      3816      3829      3820      3818      3823      3821
      3820      3818      3823      3827      3821      3823      3827      3826
      3821      3823      3827      3828      3821      3824      3826      3827
      3822      3821      3823      3827      3822      3821      3824      3825
      3822      3821      3824      3826      3823      3818      3816      3829
      3823      3821      3824      3825      3823      3821      3824      3826
      3823      3827      3826      3824      3824      3821      3823      3827
      3824      3826      3827      3828      3825      3824      3826      3827
      3829      3831      3833      3834      3829      3831      3833      3835
      3829      3831      3833      3844      3830      3829      3831      3832
      3830      3829      3831      3833      3831      3833      3835      3836
      3831      3833      3835      3837      3831      3833      3835      3838
      3831      3833      3844      3845      3831      3833      3844      3846
      3832      3831      3833      3834      3832      3831      3833      3835
      3832      3831      3833      3844      3833      3835      3838      3839
      3833      3835      3838      3840      3833      3835      3838      3841
      3833      3844      3846      3847      3833      3844      3846      3848
      3834      3833      3835      3836      3834      3833      3835      3837
      3834      3833      3835      3838      3834      3833      3844      3845
      3834      3833      3844      3846      3835      3833      3844      3845
      3835      3833      3844      3846      3835      3838      3841      3842
      3835      3838      3841      3843      3836      3835      3833      3844
      3836      3835      3838      3839      3836      3835      3838      3840
      3836      3835      3838      3841      3837      3835      3833      3844
      3837      3835      3838      3839      3837      3835      3838      3840
      3837      3835      3838      3841      3838      3835      3833      3844
      3839      3838      3841      3842      3839      3838      3841      3843
      3840      3838      3841      3842      3840      3838      3841      3843
      3844      3846      3848      3849      3844      3846      3848      3850
      3844      3846      3848      3858      3845      3844      3846      3847
      3845      3844      3846      3848      3846      3848      3850      3851
      3846      3848      3850      3852      3846      3848      3850      3853
      3846      3848      3858      3859      3846      3848      3858      3860
      3847      3846      3848      3849      3847      3846      3848      3850
      3847      3846      3848      3858      3848      3850      3853      3854
      3848      3850      3853      3855      3848      3858      3860      3861
      3848      3858      3860      3862      3849      3848      3850      3851
      3849      3848      3850      3852      3849      3848      3850      3853
      3849      3848      3858      3859      3849      3848      3858      3860
      3850      3848      3858      3859      3850      3848      3858      3860
      3850      3853      3855      3856      3850      3853      3855      3857
      3851      3850      3848      3858      3851      3850      3853      3854
      3851      3850      3853      3855      3852      3850      3848      3858
      3852      3850      3853      3854      3852      3850      3853      3855
      3853      3850      3848      3858      3854      3853      3855      3856
      3854      3853      3855      3857      3858      3860      3862      3863
      3858      3860      3862      3864      3858      3860      3862      3877
      3859      3858      3860      3861      3859      3858      3860      3862
      3860      3862      3864      3865      3860      3862      3864      3866
      3860      3862      3864      3870      3860      3862      3877      3878
      3860      3862      3877      3879      3861      3860      3862      3863
      3861      3860      3862      3864      3861      3860      3862      3877
      3862      3864      3866      3867      3862      3864      3866      3868
      3862      3864      3866      3869      3862      3864      3870      3871
      3862      3864      3870      3872      3862      3864      3870      3873
      3862      3877      3879      3880      3862      3877      3879      3881
      3863      3862      3864      3865      3863      3862      3864      3866
      3863      3862      3864      3870      3863      3862      3877      3878
      3863      3862      3877      3879      3864      3862      3877      3878
      3864      3862      3877      3879      3864      3870      3873      3874
      3864      3870      3873      3875      3864      3870      3873      3876
      3865      3864      3862      3877      3865      3864      3866      3867
      3865      3864      3866      3868      3865      3864      3866      3869
      3865      3864      3870      3871      3865      3864      3870      3872
      3865      3864      3870      3873      3866      3864      3862      3877
      3866      3864      3870      3871      3866      3864      3870      3872
      3866      3864      3870      3873      3867      3866      3864      3870
      3868      3866      3864      3870      3869      3866      3864      3870
      3870      3864      3862      3877      3871      3870      3873      3874
      3871      3870      3873      3875      3871      3870      3873      3876
      3872      3870      3873      3874      3872      3870      3873      3875
      3872      3870      3873      3876      3877      3879      3881      3882
      3877      3879      3881      3883      3877      3879      3881      3891
      3878      3877      3879      3880      3878      3877      3879      3881
      3879      3881      3883      3884      3879      3881      3883      3885
      3879      3881      3883      3886      3879      3881      3891      3892
      3879      3881      3891      3893      3880      3879      3881      3882
      3880      3879      3881      3883      3880      3879      3881      3891
      3881      3883      3886      3887      3881      3883      3886      3888
      3881      3891      3893      3894      3881      3891      3893      3895
      3882      3881      3883      3884      3882      3881      3883      3885
      3882      3881      3883      3886      3882      3881      3891      3892
      3882      3881      3891      3893      3883      3881      3891      3892
      3883      3881      3891      3893      3883      3886      3888      3889
      3883      3886      3888      3890      3884      3883      3881      3891
      3884      3883      3886      3887      3884      3883      3886      3888
      3885      3883      3881      3891      3885      3883      3886      3887
      3885      3883      3886      3888      3886      3883      3881      3891
      3887      3886      3888      3889      3887      3886      3888      3890
      3891      3893      3895      3896      3891      3893      3895      3897
      3891      3893      3895      3906      3892      3891      3893      3894
      3892      3891      3893      3895      3893      3895      3897      3898
      3893      3895      3897      3899      3893      3895      3897      3900
      3893      3895      3906      3907      3893      3895      3906      3908
      3894      3893      3895      3896      3894      3893      3895      3897
      3894      3893      3895      3906      3895      3897      3900      3901
      3895      3897      3900      3902      3895      3897      3900      3903
      3895      3906      3908      3909      3895      3906      3908      3910
      3896      3895      3897      3898      3896      3895      3897      3899
      3896      3895      3897      3900      3896      3895      3906      3907
      3896      3895      3906      3908      3897      3895      3906      3907
      3897      3895      3906      3908      3897      3900      3903      3904
      3897      3900      3903      3905      3898      3897      3895      3906
      3898      3897      3900      3901      3898      3897      3900      3902
      3898      3897      3900      3903      3899      3897      3895      3906
      3899      3897      3900      3901      3899      3897      3900      3902
      3899      3897      3900      3903      3900      3897      3895      3906
      3901      3900      3903      3904      3901      3900      3903      3905
      3902      3900      3903      3904      3902      3900      3903      3905
      3906      3908      3910      3911      3906      3908      3910      3912
      3906      3908      3910      3925      3907      3906      3908      3909
      3907      3906      3908      3910      3908      3910      3912      3913
      3908      3910      3912      3914      3908      3910      3912      3918
      3908      3910      3925      3926      3908      3910      3925      3927
      3909      3908      3910      3911      3909      3908      3910      3912
      3909      3908      3910      3925      3910      3912      3914      3915
      3910      3912      3914      3916      3910      3912      3914      3917
      3910      3912      3918      3919      3910      3912      3918      3920
      3910      3912      3918      3921      3910      3925      3927      3928
      3910      3925      3927      3929      3911      3910      3912      3913
      3911      3910      3912      3914      3911      3910      3912      3918
      3911      3910      3925      3926      3911      3910      3925      3927
      3912      3910      3925      3926      3912      3910      3925      3927
      3912      3918      3921      3922      3912      3918      3921      3923
      3912      3918      3921      3924      3913      3912      3910      3925
      3913      3912      3914      3915      3913      3912      3914      3916
      3913      3912      3914      3917      3913      3912      3918      3919
      3913      3912      3918      3920      3913      3912      3918      3921
      3914      3912      3910      3925      3914      3912      3918      3919
      3914      3912      3918      3920      3914      3912      3918      3921
      3915      3914      3912      3918      3916      3914      3912      3918
      3917      3914      3912      3918      3918      3912      3910      3925
      3919      3918      3921      3922      3919      3918      3921      3923
      3919      3918      3921      3924      3920      3918      3921      3922
      3920      3918      3921      3923      3920      3918      3921      3924
      3925      3927      3929      3930      3925      3927      3929      3931
      3925      3927      3929      3936      3926      3925      3927      3928
      3926      3925      3927      3929      3927      3929      3931      3932
      3927      3929      3931      3933      3927      3929      3931      3934
      3927      3929      3936      3937      3927      3929      3936      3938
      3928      3927      3929      3930      3928      3927      3929      3931
      3928      3927      3929      3936      3929      3931      3934      3935
      3929      3936      3938      3939      3929      3936      3938      3940
      3930      3929      3931      3932      3930      3929      3931      3933
      3930      3929      3931      3934      3930      3929      3936      3937
      3930      3929      3936      3938      3931      3929      3936      3937
      3931      3929      3936      3938      3932      3931      3929      3936
      3932      3931      3934      3935      3933      3931      3929      3936
      3933      3931      3934      3935      3934      3931      3929      3936
      3936      3938      3940      3941      3936      3938      3940      3942
      3936      3938      3940      3958      3937      3936      3938      3939
      3937      3936      3938      3940      3938      3940      3942      3943
      3938      3940      3942      3944      3938      3940      3942      3945
      3938      3940      3958      3959      3938      3940      3958      3960
      3939      3938      3940      3941      3939      3938      3940      3942
      3939      3938      3940      3958      3940      3942      3945      3946
      3940      3942      3945      3947      3940      3942      3945      3948
      3940      3958      3960      3961      3940      3958      3960      3962
      3941      3940      3942      3943      3941      3940      3942      3944
      3941      3940      3942      3945      3941      3940      3958      3959
      3941      3940      3958      3960      3942      3940      3958      3959
      3942      3940      3958      3960      3942      3945      3948      3949
      3942      3945      3948      3950      3942      3945      3948      3951
      3943      3942      3940      3958      3943      3942      3945      3946
      3943      3942      3945      3947      3943      3942      3945      3948
      3944      3942      3940      3958      3944      3942      3945      3946
      3944      3942      3945      3947      3944      3942      3945      3948
      3945      3942      3940      3958      3945      3948      3951      3952
      3945      3948      3951      3953      3945      3948      3951      3954
      3946      3945      3948      3949      3946      3945      3948      3950
      3946      3945      3948      3951      3947      3945      3948      3949
      3947      3945      3948      3950      3947      3945      3948      3951
      3948      3951      3954      3955      3948      3951      3954      3956
      3948      3951      3954      3957      3949      3948      3951      3952
      3949      3948      3951      3953      3949      3948      3951      3954
      3950      3948      3951      3952      3950      3948      3951      3953
      3950      3948      3951      3954      3952      3951      3954      3955
      3952      3951      3954      3956      3952      3951      3954      3957
      3953      3951      3954      3955      3953      3951      3954      3956
      3953      3951      3954      3957      3958      3960      3962      3963
      3958      3960      3962      3964      3958      3960      3962      3968
      3959      3958      3960      3961      3959      3958      3960      3962
      3960      3962      3964      3965      3960      3962      3964      3966
      3960      3962      3964      3967      3960      3962      3968      3969
      3960      3962      3968      3970      3961      3960      3962      3963
      3961      3960      3962      3964      3961      3960      3962      3968
      3962      3968      3970      3971      3962      3968      3970      3972
      3963      3962      3964      3965      3963      3962      3964      3966
      3963      3962      3964      3967      3963      3962      3968      3969
      3963      3962      3968      3970      3964      3962      3968      3969
      3964      3962      3968      3970      3965      3964      3962      3968
      3966      3964      3962      3968      3967      3964      3962      3968
      3968      3970      3972      3973      3968      3970      3972      3974
      3968      3970      3972      3992      3969      3968      3970      3971
      3969      3968      3970      3972      3970      3972      3974      3975
      3970      3972      3974      3976      3970      3972      3974      3977
      3970      3972      3992      3993      3970      3972      3992      3994
      3971      3970      3972      3973      3971      3970      3972      3974
      3971      3970      3972      3992      3972      3974      3977      3978
      3972      3974      3977      3983      3972      3992      3994      3995
      3972      3992      3994      3996      3973      3972      3974      3975
      3973      3972      3974      3976      3973      3972      3974      3977
      3973      3972      3992      3993      3973      3972      3992      3994
      3974      3972      3992      3993      3974      3972      3992      3994
      3974      3977      3978      3979      3974      3977      3978      3980
      3974      3977      3983      3982      3974      3977      3983      3984
      3975      3974      3972      3992      3975      3974      3977      3978
      3975      3974      3977      3983      3976      3974      3972      3992
      3976      3974      3977      3978      3976      3974      3977      3983
      3977      3974      3972      3992      3977      3978      3980      3981
      3977      3978      3980      3982      3977      3983      3982      3980
      3977      3983      3982      3988      3977      3983      3984      3985
      3977      3983      3984      3986      3978      3977      3983      3982
      3978      3977      3983      3984      3978      3980      3982      3983
      3978      3980      3982      3988      3979      3978      3977      3983
      3979      3978      3980      3981      3979      3978      3980      3982
      3980      3978      3977      3983      3980      3982      3983      3984
      3980      3982      3988      3989      3980      3982      3988      3990
      3981      3980      3982      3983      3981      3980      3982      3988
      3982      3983      3984      3985      3982      3983      3984      3986
      3982      3988      3990      3986      3982      3988      3990      3991
      3983      3982      3988      3989      3983      3982      3988      3990
      3983      3984      3986      3987      3983      3984      3986      3990
      3984      3983      3982      3988      3984      3986      3990      3988
      3984      3986      3990      3991      3985      3984      3986      3987
      3985      3984      3986      3990      3986      3990      3988      3989
      3987      3986      3990      3988      3987      3986      3990      3991
      3989      3988      3990      3991      3992      3994      3996      3997
      3992      3994      3996      3998      3992      3994      3996      4007
      3993      3992      3994      3995      3993      3992      3994      3996
      3994      3996      3998      3999      3994      3996      3998      4000
      3994      3996      3998      4001      3994      3996      4007      4008
      3994      3996      4007      4009      3995      3994      3996      3997
      3995      3994      3996      3998      3995      3994      3996      4007
      3996      3998      4001      4002      3996      3998      4001      4003
      3996      3998      4001      4004      3996      4007      4009      4010
      3996      4007      4009      4011      3997      3996      3998      3999
      3997      3996      3998      4000      3997      3996      3998      4001
      3997      3996      4007      4008      3997      3996      4007      4009
      3998      3996      4007      4008      3998      3996      4007      4009
      3998      4001      4004      4005      3998      4001      4004      4006
      3999      3998      3996      4007      3999      3998      4001      4002
      3999      3998      4001      4003      3999      3998      4001      4004
      4000      3998      3996      4007      4000      3998      4001      4002
      4000      3998      4001      4003      4000      3998      4001      4004
      4001      3998      3996      4007      4002      4001      4004      4005
      4002      4001      4004      4006      4003      4001      4004      4005
      4003      4001      4004      4006      4007      4009      4011      4012
      4007      4009      4011      4013      4007      4009      4011      4029
      4008      4007      4009      4010      4008      4007      4009      4011
      4009      4011      4013      4014      4009      4011      4013      4015
      4009      4011      4013      4016      4009      4011      4029      4030
      4009      4011      4029      4031      4010      4009      4011      4012
      4010      4009      4011      4013      4010      4009      4011      4029
      4011      4013      4016      4017      4011      4013      4016      4018
      4011      4013      4016      4019      4011      4029      4031      4032
      4011      4029      4031      4033      4012      4011      4013      4014
      4012      4011      4013      4015      4012      4011      4013      4016
      4012      4011      4029      4030      4012      4011      4029      4031
      4013      4011      4029      4030      4013      4011      4029      4031
      4013      4016      4019      4020      4013      4016      4019      4021
      4013      4016      4019      4022      4014      4013      4011      4029
      4014      4013      4016      4017      4014      4013      4016      4018
      4014      4013      4016      4019      4015      4013      4011      4029
      4015      4013      4016      4017      4015      4013      4016      4018
      4015      4013      4016      4019      4016      4013      4011      4029
      4016      4019      4022      4023      4016      4019      4022      4024
      4016      4019      4022      4025      4017      4016      4019      4020
      4017      4016      4019      4021      4017      4016      4019      4022
      4018      4016      4019      4020      4018      4016      4019      4021
      4018      4016      4019      4022      4019      4022      4025      4026
      4019      4022      4025      4027      4019      4022      4025      4028
      4020      4019      4022      4023      4020      4019      4022      4024
      4020      4019      4022      4025      4021      4019      4022      4023
      4021      4019      4022      4024      4021      4019      4022      4025
      4023      4022      4025      4026      4023      4022      4025      4027
      4023      4022      4025      4028      4024      4022      4025      4026
      4024      4022      4025      4027      4024      4022      4025      4028
      4029      4031      4033      4034      4029      4031      4033      4035
      4029      4031      4033      4043      4030      4029      4031      4032
      4030      4029      4031      4033      4031      4033      4035      4036
      4031      4033      4035      4037      4031      4033      4035      4038
      4031      4033      4043      4044      4031      4033      4043      4045
      4032      4031      4033      4034      4032      4031      4033      4035
      4032      4031      4033      4043      4033      4035      4038      4039
      4033      4035      4038      4040      4033      4043      4045      4046
      4033      4043      4045      4047      4034      4033      4035      4036
      4034      4033      4035      4037      4034      4033      4035      4038
      4034      4033      4043      4044      4034      4033      4043      4045
      4035      4033      4043      4044      4035      4033      4043      4045
      4035      4038      4040      4041      4035      4038      4040      4042
      4036      4035      4033      4043      4036      4035      4038      4039
      4036      4035      4038      4040      4037      4035      4033      4043
      4037      4035      4038      4039      4037      4035      4038      4040
      4038      4035      4033      4043      4039      4038      4040      4041
      4039      4038      4040      4042      4043      4045      4047      4048
      4043      4045      4047      4049      4043      4045      4047      4062
      4044      4043      4045      4046      4044      4043      4045      4047
      4045      4047      4049      4050      4045      4047      4049      4051
      4045      4047      4049      4055      4045      4047      4062      4063
      4045      4047      4062      4064      4046      4045      4047      4048
      4046      4045      4047      4049      4046      4045      4047      4062
      4047      4049      4051      4052      4047      4049      4051      4053
      4047      4049      4051      4054      4047      4049      4055      4056
      4047      4049      4055      4057      4047      4049      4055      4058
      4047      4062      4064      4065      4047      4062      4064      4066
      4048      4047      4049      4050      4048      4047      4049      4051
      4048      4047      4049      4055      4048      4047      4062      4063
      4048      4047      4062      4064      4049      4047      4062      4063
      4049      4047      4062      4064      4049      4055      4058      4059
      4049      4055      4058      4060      4049      4055      4058      4061
      4050      4049      4047      4062      4050      4049      4051      4052
      4050      4049      4051      4053      4050      4049      4051      4054
      4050      4049      4055      4056      4050      4049      4055      4057
      4050      4049      4055      4058      4051      4049      4047      4062
      4051      4049      4055      4056      4051      4049      4055      4057
      4051      4049      4055      4058      4052      4051      4049      4055
      4053      4051      4049      4055      4054      4051      4049      4055
      4055      4049      4047      4062      4056      4055      4058      4059
      4056      4055      4058      4060      4056      4055      4058      4061
      4057      4055      4058      4059      4057      4055      4058      4060
      4057      4055      4058      4061      4062      4064      4066      4067
      4062      4064      4066      4068      4062      4064      4066      4072
      4063      4062      4064      4065      4063      4062      4064      4066
      4064      4066      4068      4069      4064      4066      4068      4070
      4064      4066      4068      4071      4064      4066      4072      4073
      4064      4066      4072      4074      4065      4064      4066      4067
      4065      4064      4066      4068      4065      4064      4066      4072
      4066      4072      4074      4075      4066      4072      4074      4076
      4067      4066      4068      4069      4067      4066      4068      4070
      4067      4066      4068      4071      4067      4066      4072      4073
      4067      4066      4072      4074      4068      4066      4072      4073
      4068      4066      4072      4074      4069      4068      4066      4072
      4070      4068      4066      4072      4071      4068      4066      4072
      4072      4074      4076      4077      4072      4074      4076      4078
      4072      4074      4076      4091      4073      4072      4074      4075
      4073      4072      4074      4076      4074      4076      4078      4079
      4074      4076      4078      4080      4074      4076      4078      4081
      4074      4076      4091      4092      4074      4076      4091      4093
      4075      4074      4076      4077      4075      4074      4076      4078
      4075      4074      4076      4091      4076      4078      4081      4082
      4076      4078      4081      4083      4076      4078      4081      4087
      4076      4091      4093      4094      4076      4091      4093      4095
      4077      4076      4078      4079      4077      4076      4078      4080
      4077      4076      4078      4081      4077      4076      4091      4092
      4077      4076      4091      4093      4078      4076      4091      4092
      4078      4076      4091      4093      4078      4081      4083      4084
      4078      4081      4083      4085      4078      4081      4083      4086
      4078      4081      4087      4088      4078      4081      4087      4089
      4078      4081      4087      4090      4079      4078      4076      4091
      4079      4078      4081      4082      4079      4078      4081      4083
      4079      4078      4081      4087      4080      4078      4076      4091
      4080      4078      4081      4082      4080      4078      4081      4083
      4080      4078      4081      4087      4081      4078      4076      4091
      4082      4081      4083      4084      4082      4081      4083      4085
      4082      4081      4083      4086      4082      4081      4087      4088
      4082      4081      4087      4089      4082      4081      4087      4090
      4083      4081      4087      4088      4083      4081      4087      4089
      4083      4081      4087      4090      4084      4083      4081      4087
      4085      4083      4081      4087      4086      4083      4081      4087
      4091      4093      4095      4096      4091      4093      4095      4097
      4091      4093      4095      4113      4092      4091      4093      4094
      4092      4091      4093      4095      4093      4095      4097      4098
      4093      4095      4097      4099      4093      4095      4097      4100
      4093      4095      4113      4114      4093      4095      4113      4115
      4094      4093      4095      4096      4094      4093      4095      4097
      4094      4093      4095      4113      4095      4097      4100      4101
      4095      4097      4100      4102      4095      4097      4100      4103
      4095      4113      4115      4116      4095      4113      4115      4119
      4096      4095      4097      4098      4096      4095      4097      4099
      4096      4095      4097      4100      4096      4095      4113      4114
      4096      4095      4113      4115      4097      4095      4113      4114
      4097      4095      4113      4115      4097      4100      4103      4104
      4097      4100      4103      4105      4097      4100      4103      4106
      4098      4097      4095      4113      4098      4097      4100      4101
      4098      4097      4100      4102      4098      4097      4100      4103
      4099      4097      4095      4113      4099      4097      4100      4101
      4099      4097      4100      4102      4099      4097      4100      4103
      4100      4097      4095      4113      4100      4103      4106      4107
      4100      4103      4106      4108      4100      4103      4106      4109
      4101      4100      4103      4104      4101      4100      4103      4105
      4101      4100      4103      4106      4102      4100      4103      4104
      4102      4100      4103      4105      4102      4100      4103      4106
      4103      4106      4109      4110      4103      4106      4109      4111
      4103      4106      4109      4112      4104      4103      4106      4107
      4104      4103      4106      4108      4104      4103      4106      4109
      4105      4103      4106      4107      4105      4103      4106      4108
      4105      4103      4106      4109      4107      4106      4109      4110
      4107      4106      4109      4111      4107      4106      4109      4112
      4108      4106      4109      4110      4108      4106      4109      4111
      4108      4106      4109      4112      4113      4115      4116      4117
      4113      4115      4116      4118      4113      4115      4116      4124
      4113      4115      4119      4120      4113      4115      4119      4121
      4113      4115      4119      4127      4114      4113      4115      4116
      4114      4113      4115      4119      4115      4116      4124      4121
      4115      4116      4124      4125      4115      4116      4124      4126
      4115      4119      4121      4122      4115      4119      4121      4123
      4115      4119      4121      4124      4115      4119      4127      4128
      4115      4119      4127      4129      4116      4115      4119      4120
      4116      4115      4119      4121      4116      4115      4119      4127
      4116      4124      4121      4119      4116      4124      4121      4122
      4116      4124      4121      4123      4117      4116      4115      4119
      4117      4116      4124      4121      4117      4116      4124      4125
      4117      4116      4124      4126      4118      4116      4115      4119
      4118      4116      4124      4121      4118      4116      4124      4125
      4118      4116      4124      4126      4119      4115      4116      4124
      4119      4121      4124      4125      4119      4121      4124      4126
      4119      4127      4129      4130      4119      4127      4129      4131
      4120      4119      4121      4122      4120      4119      4121      4123
      4120      4119      4121      4124      4120      4119      4127      4128
      4120      4119      4127      4129      4121      4119      4127      4128
      4121      4119      4127      4129      4122      4121      4119      4127
      4122      4121      4124      4125      4122      4121      4124      4126
      4123      4121      4119      4127      4123      4121      4124      4125
      4123      4121      4124      4126      4124      4121      4119      4127
      4127      4129      4131      4132      4127      4129      4131      4133
      4127      4129      4131      4147      4128      4127      4129      4130
      4128      4127      4129      4131      4129      4131      4133      4134
      4129      4131      4133      4135      4129      4131      4133      4136
      4129      4131      4147      4148      4129      4131      4147      4149
      4130      4129      4131      4132      4130      4129      4131      4133
      4130      4129      4131      4147      4131      4133      4136      4137
      4131      4133      4136      4143      4131      4147      4149      4150
      4131      4147      4149      4151      4132      4131      4133      4134
      4132      4131      4133      4135      4132      4131      4133      4136
      4132      4131      4147      4148      4132      4131      4147      4149
      4133      4131      4147      4148      4133      4131      4147      4149
      4133      4136      4137      4138      4133      4136      4137      4139
      4133      4136      4143      4144      4133      4136      4143      4145
      4134      4133      4131      4147      4134      4133      4136      4137
      4134      4133      4136      4143      4135      4133      4131      4147
      4135      4133      4136      4137      4135      4133      4136      4143
      4136      4133      4131      4147      4136      4137      4139      4140
      4136      4137      4139      4141      4136      4143      4145      4141
      4136      4143      4145      4146      4137      4136      4143      4144
      4137      4136      4143      4145      4137      4139      4141      4142
      4137      4139      4141      4145      4138      4137      4136      4143
      4138      4137      4139      4140      4138      4137      4139      4141
      4139      4137      4136      4143      4139      4141      4145      4143
      4139      4141      4145      4146      4140      4139      4141      4142
      4140      4139      4141      4145      4141      4145      4143      4144
      4142      4141      4145      4143      4142      4141      4145      4146
      4144      4143      4145      4146      4147      4149      4151      4152
      4147      4149      4151      4153      4147      4149      4151      4159
      4148      4147      4149      4150      4148      4147      4149      4151
      4149      4151      4153      4154      4149      4151      4153      4155
      4149      4151      4153      4156      4149      4151      4159      4160
      4149      4151      4159      4161      4150      4149      4151      4152
      4150      4149      4151      4153      4150      4149      4151      4159
      4151      4153      4156      4157      4151      4153      4156      4158
      4151      4159      4161      4162      4151      4159      4161      4163
      4152      4151      4153      4154      4152      4151      4153      4155
      4152      4151      4153      4156      4152      4151      4159      4160
      4152      4151      4159      4161      4153      4151      4159      4160
      4153      4151      4159      4161      4154      4153      4151      4159
      4154      4153      4156      4157      4154      4153      4156      4158
      4155      4153      4151      4159      4155      4153      4156      4157
      4155      4153      4156      4158      4156      4153      4151      4159
      4159      4161      4163      4164      4159      4161      4163      4165
      4159      4161      4163      4178      4160      4159      4161      4162
      4160      4159      4161      4163      4161      4163      4165      4166
      4161      4163      4165      4167      4161      4163      4165      4171
      4161      4163      4178      4179      4161      4163      4178      4180
      4162      4161      4163      4164      4162      4161      4163      4165
      4162      4161      4163      4178      4163      4165      4167      4168
      4163      4165      4167      4169      4163      4165      4167      4170
      4163      4165      4171      4172      4163      4165      4171      4173
      4163      4165      4171      4174      4163      4178      4180      4181
      4163      4178      4180      4182      4164      4163      4165      4166
      4164      4163      4165      4167      4164      4163      4165      4171
      4164      4163      4178      4179      4164      4163      4178      4180
      4165      4163      4178      4179      4165      4163      4178      4180
      4165      4171      4174      4175      4165      4171      4174      4176
      4165      4171      4174      4177      4166      4165      4163      4178
      4166      4165      4167      4168      4166      4165      4167      4169
      4166      4165      4167      4170      4166      4165      4171      4172
      4166      4165      4171      4173      4166      4165      4171      4174
      4167      4165      4163      4178      4167      4165      4171      4172
      4167      4165      4171      4173      4167      4165      4171      4174
      4168      4167      4165      4171      4169      4167      4165      4171
      4170      4167      4165      4171      4171      4165      4163      4178
      4172      4171      4174      4175      4172      4171      4174      4176
      4172      4171      4174      4177      4173      4171      4174      4175
      4173      4171      4174      4176      4173      4171      4174      4177
      4178      4180      4182      4183      4178      4180      4182      4184
      4178      4180      4182      4188      4179      4178      4180      4181
      4179      4178      4180      4182      4180      4182      4184      4185
      4180      4182      4184      4186      4180      4182      4184      4187
      4180      4182      4188      4189      4180      4182      4188      4190
      4181      4180      4182      4183      4181      4180      4182      4184
      4181      4180      4182      4188      4182      4188      4190      4191
      4182      4188      4190      4192      4183      4182      4184      4185
      4183      4182      4184      4186      4183      4182      4184      4187
      4183      4182      4188      4189      4183      4182      4188      4190
      4184      4182      4188      4189      4184      4182      4188      4190
      4185      4184      4182      4188      4186      4184      4182      4188
      4187      4184      4182      4188      4188      4190      4192      4193
      4188      4190      4192      4194      4188      4190      4192      4205
      4189      4188      4190      4191      4189      4188      4190      4192
      4190      4192      4194      4195      4190      4192      4194      4196
      4190      4192      4194      4199      4190      4192      4205      4206
      4190      4192      4205      4207      4191      4190      4192      4193
      4191      4190      4192      4194      4191      4190      4192      4205
      4192      4194      4199      4197      4192      4194      4199      4203
      4192      4205      4207      4208      4192      4205      4207      4209
      4193      4192      4194      4195      4193      4192      4194      4196
      4193      4192      4194      4199      4193      4192      4205      4206
      4193      4192      4205      4207      4194      4192      4205      4206
      4194      4192      4205      4207      4194      4199      4197      4198
      4194      4199      4197      4200      4194      4199      4203      4202
      4194      4199      4203      4204      4195      4194      4192      4205
      4195      4194      4199      4197      4195      4194      4199      4203
      4196      4194      4192      4205      4196      4194      4199      4197
      4196      4194      4199      4203      4197      4199      4203      4202
      4197      4199      4203      4204      4197      4200      4202      4203
      4198      4197      4199      4203      4198      4197      4200      4201
      4198      4197      4200      4202      4199      4194      4192      4205
      4199      4197      4200      4201      4199      4197      4200      4202
      4199      4203      4202      4200      4200      4197      4199      4203
      4200      4202      4203      4204      4201      4200      4202      4203
      4205      4207      4209      4210      4205      4207      4209      4211
      4205      4207      4209      4227      4206      4205      4207      4208
      4206      4205      4207      4209      4207      4209      4211      4212
      4207      4209      4211      4213      4207      4209      4211      4214
      4207      4209      4227      4228      4207      4209      4227      4229
      4208      4207      4209      4210      4208      4207      4209      4211
      4208      4207      4209      4227      4209      4211      4214      4215
      4209      4211      4214      4216      4209      4211      4214      4217
      4209      4227      4229      4230      4209      4227      4229      4231
      4210      4209      4211      4212      4210      4209      4211      4213
      4210      4209      4211      4214      4210      4209      4227      4228
      4210      4209      4227      4229      4211      4209      4227      4228
      4211      4209      4227      4229      4211      4214      4217      4218
      4211      4214      4217      4219      4211      4214      4217      4220
      4212      4211      4209      4227      4212      4211      4214      4215
      4212      4211      4214      4216      4212      4211      4214      4217
      4213      4211      4209      4227      4213      4211      4214      4215
      4213      4211      4214      4216      4213      4211      4214      4217
      4214      4211      4209      4227      4214      4217      4220      4221
      4214      4217      4220      4222      4214      4217      4220      4223
      4215      4214      4217      4218      4215      4214      4217      4219
      4215      4214      4217      4220      4216      4214      4217      4218
      4216      4214      4217      4219      4216      4214      4217      4220
      4217      4220      4223      4224      4217      4220      4223      4225
      4217      4220      4223      4226      4218      4217      4220      4221
      4218      4217      4220      4222      4218      4217      4220      4223
      4219      4217      4220      4221      4219      4217      4220      4222
      4219      4217      4220      4223      4221      4220      4223      4224
      4221      4220      4223      4225      4221      4220      4223      4226
      4222      4220      4223      4224      4222      4220      4223      4225
      4222      4220      4223      4226      4227      4229      4231      4232
      4227      4229      4231      4233      4227      4229      4231      4244
      4228      4227      4229      4230      4228      4227      4229      4231
      4229      4231      4233      4234      4229      4231      4233      4235
      4229      4231      4233      4236      4229      4231      4244      4245
      4229      4231      4244      4246      4230      4229      4231      4232
      4230      4229      4231      4233      4230      4229      4231      4244
      4231      4233      4236      4237      4231      4233      4236      4238
      4231      4233      4236      4239      4231      4244      4246      4247
      4231      4244      4246      4248      4232      4231      4233      4234
      4232      4231      4233      4235      4232      4231      4233      4236
      4232      4231      4244      4245      4232      4231      4244      4246
      4233      4231      4244      4245      4233      4231      4244      4246
      4233      4236      4239      4240      4234      4233      4231      4244
      4234      4233      4236      4237      4234      4233      4236      4238
      4234      4233      4236      4239      4235      4233      4231      4244
      4235      4233      4236      4237      4235      4233      4236      4238
      4235      4233      4236      4239      4236      4233      4231      4244
      4236      4239      4240      4241      4236      4239      4240      4242
      4236      4239      4240      4243      4237      4236      4239      4240
      4238      4236      4239      4240      4244      4246      4248      4249
      4244      4246      4248      4250      4244      4246      4248      4263
      4245      4244      4246      4247      4245      4244      4246      4248
      4246      4248      4250      4251      4246      4248      4250      4252
      4246      4248      4250      4253      4246      4248      4263      4264
      4246      4248      4263      4265      4247      4246      4248      4249
      4247      4246      4248      4250      4247      4246      4248      4263
      4248      4250      4253      4254      4248      4250      4253      4255
      4248      4250      4253      4259      4248      4263      4265      4266
      4248      4263      4265      4267      4249      4248      4250      4251
      4249      4248      4250      4252      4249      4248      4250      4253
      4249      4248      4263      4264      4249      4248      4263      4265
      4250      4248      4263      4264      4250      4248      4263      4265
      4250      4253      4255      4256      4250      4253      4255      4257
      4250      4253      4255      4258      4250      4253      4259      4260
      4250      4253      4259      4261      4250      4253      4259      4262
      4251      4250      4248      4263      4251      4250      4253      4254
      4251      4250      4253      4255      4251      4250      4253      4259
      4252      4250      4248      4263      4252      4250      4253      4254
      4252      4250      4253      4255      4252      4250      4253      4259
      4253      4250      4248      4263      4254      4253      4255      4256
      4254      4253      4255      4257      4254      4253      4255      4258
      4254      4253      4259      4260      4254      4253      4259      4261
      4254      4253      4259      4262      4255      4253      4259      4260
      4255      4253      4259      4261      4255      4253      4259      4262
      4256      4255      4253      4259      4257      4255      4253      4259
      4258      4255      4253      4259      4263      4265      4267      4268
      4263      4265      4267      4269      4263      4265      4267      4275
      4264      4263      4265      4266      4264      4263      4265      4267
      4265      4267      4269      4270      4265      4267      4269      4271
      4265      4267      4269      4272      4265      4267      4275      4276
      4265      4267      4275      4277      4266      4265      4267      4268
      4266      4265      4267      4269      4266      4265      4267      4275
      4267      4269      4272      4273      4267      4269      4272      4274
      4267      4275      4277      4278      4267      4275      4277      4279
      4268      4267      4269      4270      4268      4267      4269      4271
      4268      4267      4269      4272      4268      4267      4275      4276
      4268      4267      4275      4277      4269      4267      4275      4276
      4269      4267      4275      4277      4270      4269      4267      4275
      4270      4269      4272      4273      4270      4269      4272      4274
      4271      4269      4267      4275      4271      4269      4272      4273
      4271      4269      4272      4274      4272      4269      4267      4275
      4275      4277      4279      4280      4275      4277      4279      4281
      4275      4277      4279      4282      4276      4275      4277      4278
      4276      4275      4277      4279      4277      4279      4282      4283
      4277      4279      4282      4284      4278      4277      4279      4280
      4278      4277      4279      4281      4278      4277      4279      4282
      4279      4282      4284      4285      4279      4282      4284      4286
      4280      4279      4282      4283      4280      4279      4282      4284
      4281      4279      4282      4283      4281      4279      4282      4284
      4282      4284      4286      4287      4282      4284      4286      4288
      4282      4284      4286      4299      4283      4282      4284      4285
      4283      4282      4284      4286      4284      4286      4288      4289
      4284      4286      4288      4290      4284      4286      4288      4291
      4284      4286      4299      4300      4284      4286      4299      4301
      4285      4284      4286      4287      4285      4284      4286      4288
      4285      4284      4286      4299      4286      4288      4291      4292
      4286      4288      4291      4293      4286      4288      4291      4294
      4286      4299      4301      4302      4286      4299      4301      4303
      4287      4286      4288      4289      4287      4286      4288      4290
      4287      4286      4288      4291      4287      4286      4299      4300
      4287      4286      4299      4301      4288      4286      4299      4300
      4288      4286      4299      4301      4288      4291      4294      4295
      4288      4291      4294      4296      4289      4288      4286      4299
      4289      4288      4291      4292      4289      4288      4291      4293
      4289      4288      4291      4294      4290      4288      4286      4299
      4290      4288      4291      4292      4290      4288      4291      4293
      4290      4288      4291      4294      4291      4288      4286      4299
      4291      4294      4296      4297      4291      4294      4296      4298
      4292      4291      4294      4295      4292      4291      4294      4296
      4293      4291      4294      4295      4293      4291      4294      4296
      4295      4294      4296      4297      4295      4294      4296      4298
      4299      4301      4303      4304      4299      4301      4303      4305
      4299      4301      4303      4318      4300      4299      4301      4302
      4300      4299      4301      4303      4301      4303      4305      4306
      4301      4303      4305      4307      4301      4303      4305      4311
      4301      4303      4318      4319      4301      4303      4318      4320
      4302      4301      4303      4304      4302      4301      4303      4305
      4302      4301      4303      4318      4303      4305      4307      4308
      4303      4305      4307      4309      4303      4305      4307      4310
      4303      4305      4311      4312      4303      4305      4311      4313
      4303      4305      4311      4314      4303      4318      4320      4321
      4303      4318      4320      4322      4304      4303      4305      4306
      4304      4303      4305      4307      4304      4303      4305      4311
      4304      4303      4318      4319      4304      4303      4318      4320
      4305      4303      4318      4319      4305      4303      4318      4320
      4305      4311      4314      4315      4305      4311      4314      4316
      4305      4311      4314      4317      4306      4305      4303      4318
      4306      4305      4307      4308      4306      4305      4307      4309
      4306      4305      4307      4310      4306      4305      4311      4312
      4306      4305      4311      4313      4306      4305      4311      4314
      4307      4305      4303      4318      4307      4305      4311      4312
      4307      4305      4311      4313      4307      4305      4311      4314
      4308      4307      4305      4311      4309      4307      4305      4311
      4310      4307      4305      4311      4311      4305      4303      4318
      4312      4311      4314      4315      4312      4311      4314      4316
      4312      4311      4314      4317      4313      4311      4314      4315
      4313      4311      4314      4316      4313      4311      4314      4317
      4318      4320      4322      4323      4318      4320      4322      4324
      4318      4320      4322      4339      4319      4318      4320      4321
      4319      4318      4320      4322      4320      4322      4324      4325
      4320      4322      4324      4326      4320      4322      4324      4327
      4320      4322      4339      4340      4320      4322      4339      4341
      4321      4320      4322      4323      4321      4320      4322      4324
      4321      4320      4322      4339      4322      4324      4327      4328
      4322      4324      4327      4335      4322      4339      4341      4342
      4322      4339      4341      4343      4323      4322      4324      4325
      4323      4322      4324      4326      4323      4322      4324      4327
      4323      4322      4339      4340      4323      4322      4339      4341
      4324      4322      4339      4340      4324      4322      4339      4341
      4324      4327      4328      4329      4324      4327      4328      4330
      4324      4327      4335      4336      4324      4327      4335      4337
      4325      4324      4322      4339      4325      4324      4327      4328
      4325      4324      4327      4335      4326      4324      4322      4339
      4326      4324      4327      4328      4326      4324      4327      4335
      4327      4324      4322      4339      4327      4328      4330      4331
      4327      4328      4330      4332      4327      4335      4337      4332
      4327      4335      4337      4338      4328      4327      4335      4336
      4328      4327      4335      4337      4328      4330      4332      4333
      4328      4330      4332      4337      4329      4328      4327      4335
      4329      4328      4330      4331      4329      4328      4330      4332
      4330      4328      4327      4335      4330      4332      4333      4334
      4330      4332      4337      4335      4330      4332      4337      4338
      4331      4330      4332      4333      4331      4330      4332      4337
      4332      4337      4335      4336      4333      4332      4337      4335
      4333      4332      4337      4338      4334      4333      4332      4337
      4336      4335      4337      4338      4339      4341      4343      4344
      4339      4341      4343      4345      4339      4341      4343      4350
      4340      4339      4341      4342      4340      4339      4341      4343
      4341      4343      4345      4346      4341      4343      4345      4347
      4341      4343      4345      4348      4341      4343      4350      4351
      4341      4343      4350      4352      4342      4341      4343      4344
      4342      4341      4343      4345      4342      4341      4343      4350
      4343      4345      4348      4349      4343      4350      4352      4353
      4343      4350      4352      4354      4344      4343      4345      4346
      4344      4343      4345      4347      4344      4343      4345      4348
      4344      4343      4350      4351      4344      4343      4350      4352
      4345      4343      4350      4351      4345      4343      4350      4352
      4346      4345      4343      4350      4346      4345      4348      4349
      4347      4345      4343      4350      4347      4345      4348      4349
      4348      4345      4343      4350      4350      4352      4354      4355
      4350      4352      4354      4356      4350      4352      4354      4362
      4351      4350      4352      4353      4351      4350      4352      4354
      4352      4354      4356      4357      4352      4354      4356      4358
      4352      4354      4356      4359      4352      4354      4362      4363
      4352      4354      4362      4364      4353      4352      4354      4355
      4353      4352      4354      4356      4353      4352      4354      4362
      4354      4356      4359      4360      4354      4356      4359      4361
      4354      4362      4364      4365      4354      4362      4364      4366
      4355      4354      4356      4357      4355      4354      4356      4358
      4355      4354      4356      4359      4355      4354      4362      4363
      4355      4354      4362      4364      4356      4354      4362      4363
      4356      4354      4362      4364      4357      4356      4354      4362
      4357      4356      4359      4360      4357      4356      4359      4361
      4358      4356      4354      4362      4358      4356      4359      4360
      4358      4356      4359      4361      4359      4356      4354      4362
      4362      4364      4366      4367      4362      4364      4366      4368
      4362      4364      4366      4381      4363      4362      4364      4365
      4363      4362      4364      4366      4364      4366      4368      4369
      4364      4366      4368      4370      4364      4366      4368      4374
      4364      4366      4381      4382      4364      4366      4381      4383
      4365      4364      4366      4367      4365      4364      4366      4368
      4365      4364      4366      4381      4366      4368      4370      4371
      4366      4368      4370      4372      4366      4368      4370      4373
      4366      4368      4374      4375      4366      4368      4374      4376
      4366      4368      4374      4377      4366      4381      4383      4384
      4366      4381      4383      4385      4367      4366      4368      4369
      4367      4366      4368      4370      4367      4366      4368      4374
      4367      4366      4381      4382      4367      4366      4381      4383
      4368      4366      4381      4382      4368      4366      4381      4383
      4368      4374      4377      4378      4368      4374      4377      4379
      4368      4374      4377      4380      4369      4368      4366      4381
      4369      4368      4370      4371      4369      4368      4370      4372
      4369      4368      4370      4373      4369      4368      4374      4375
      4369      4368      4374      4376      4369      4368      4374      4377
      4370      4368      4366      4381      4370      4368      4374      4375
      4370      4368      4374      4376      4370      4368      4374      4377
      4371      4370      4368      4374      4372      4370      4368      4374
      4373      4370      4368      4374      4374      4368      4366      4381
      4375      4374      4377      4378      4375      4374      4377      4379
      4375      4374      4377      4380      4376      4374      4377      4378
      4376      4374      4377      4379      4376      4374      4377      4380
      4381      4383      4385      4386      4381      4383      4385      4387
      4381      4383      4385      4388      4382      4381      4383      4384
      4382      4381      4383      4385      4383      4385      4388      4389
      4383      4385      4388      4390      4384      4383      4385      4386
      4384      4383      4385      4387      4384      4383      4385      4388
      4385      4388      4390      4391      4385      4388      4390      4392
      4386      4385      4388      4389      4386      4385      4388      4390
      4387      4385      4388      4389      4387      4385      4388      4390
      4388      4390      4392      4393      4388      4390      4392      4394
      4388      4390      4392      4399      4389      4388      4390      4391
      4389      4388      4390      4392      4390      4392      4394      4395
      4390      4392      4394      4396      4390      4392      4394      4397
      4390      4392      4399      4400      4390      4392      4399      4401
      4391      4390      4392      4393      4391      4390      4392      4394
      4391      4390      4392      4399      4392      4394      4397      4398
      4392      4399      4401      4402      4392      4399      4401      4403
      4393      4392      4394      4395      4393      4392      4394      4396
      4393      4392      4394      4397      4393      4392      4399      4400
      4393      4392      4399      4401      4394      4392      4399      4400
      4394      4392      4399      4401      4395      4394      4392      4399
      4395      4394      4397      4398      4396      4394      4392      4399
      4396      4394      4397      4398      4397      4394      4392      4399
      4399      4401      4403      4404      4399      4401      4403      4405
      4399      4401      4403      4423      4400      4399      4401      4402
      4400      4399      4401      4403      4401      4403      4405      4406
      4401      4403      4405      4407      4401      4403      4405      4408
      4401      4403      4423      4424      4401      4403      4423      4425
      4402      4401      4403      4404      4402      4401      4403      4405
      4402      4401      4403      4423      4403      4405      4408      4409
      4403      4405      4408      4410      4403      4405      4408      4411
      4403      4423      4425      4426      4403      4423      4425      4427
      4404      4403      4405      4406      4404      4403      4405      4407
      4404      4403      4405      4408      4404      4403      4423      4424
      4404      4403      4423      4425      4405      4403      4423      4424
      4405      4403      4423      4425      4405      4408      4411      4412
      4405      4408      4411      4413      4405      4408      4411      4414
      4406      4405      4403      4423      4406      4405      4408      4409
      4406      4405      4408      4410      4406      4405      4408      4411
      4407      4405      4403      4423      4407      4405      4408      4409
      4407      4405      4408      4410      4407      4405      4408      4411
      4408      4405      4403      4423      4408      4411      4414      4415
      4408      4411      4414      4416      4409      4408      4411      4412
      4409      4408      4411      4413      4409      4408      4411      4414
      4410      4408      4411      4412      4410      4408      4411      4413
      4410      4408      4411      4414      4411      4414      4416      4417
      4411      4414      4416      4420      4412      4411      4414      4415
      4412      4411      4414      4416      4413      4411      4414      4415
      4413      4411      4414      4416      4414      4416      4417      4418
      4414      4416      4417      4419      4414      4416      4420      4421
      4414      4416      4420      4422      4415      4414      4416      4417
      4415      4414      4416      4420      4417      4416      4420      4421
      4417      4416      4420      4422      4418      4417      4416      4420
      4419      4417      4416      4420      4423      4425      4427      4428
      4423      4425      4427      4429      4423      4425      4427      4437
      4424      4423      4425      4426      4424      4423      4425      4427
      4425      4427      4429      4430      4425      4427      4429      4431
      4425      4427      4429      4432      4425      4427      4437      4438
      4425      4427      4437      4439      4426      4425      4427      4428
      4426      4425      4427      4429      4426      4425      4427      4437
      4427      4429      4432      4433      4427      4429      4432      4434
      4427      4437      4439      4440      4427      4437      4439      4441
      4428      4427      4429      4430      4428      4427      4429      4431
      4428      4427      4429      4432      4428      4427      4437      4438
      4428      4427      4437      4439      4429      4427      4437      4438
      4429      4427      4437      4439      4429      4432      4434      4435
      4429      4432      4434      4436      4430      4429      4427      4437
      4430      4429      4432      4433      4430      4429      4432      4434
      4431      4429      4427      4437      4431      4429      4432      4433
      4431      4429      4432      4434      4432      4429      4427      4437
      4433      4432      4434      4435      4433      4432      4434      4436
      4437      4439      4441      4442      4437      4439      4441      4443
      4437      4439      4441      4457      4438      4437      4439      4440
      4438      4437      4439      4441      4439      4441      4443      4444
      4439      4441      4443      4445      4439      4441      4443      4446
      4439      4441      4457      4458      4439      4441      4457      4459
      4440      4439      4441      4442      4440      4439      4441      4443
      4440      4439      4441      4457      4441      4443      4446      4447
      4441      4443      4446      4453      4441      4457      4459      4460
      4441      4457      4459      4461      4442      4441      4443      4444
      4442      4441      4443      4445      4442      4441      4443      4446
      4442      4441      4457      4458      4442      4441      4457      4459
      4443      4441      4457      4458      4443      4441      4457      4459
      4443      4446      4447      4448      4443      4446      4447      4449
      4443      4446      4453      4454      4443      4446      4453      4455
      4444      4443      4441      4457      4444      4443      4446      4447
      4444      4443      4446      4453      4445      4443      4441      4457
      4445      4443      4446      4447      4445      4443      4446      4453
      4446      4443      4441      4457      4446      4447      4449      4450
      4446      4447      4449      4451      4446      4453      4455      4451
      4446      4453      4455      4456      4447      4446      4453      4454
      4447      4446      4453      4455      4447      4449      4451      4452
      4447      4449      4451      4455      4448      4447      4446      4453
      4448      4447      4449      4450      4448      4447      4449      4451
      4449      4447      4446      4453      4449      4451      4455      4453
      4449      4451      4455      4456      4450      4449      4451      4452
      4450      4449      4451      4455      4451      4455      4453      4454
      4452      4451      4455      4453      4452      4451      4455      4456
      4454      4453      4455      4456      4457      4459      4461      4462
      4457      4459      4461      4463      4457      4459      4461      4471
      4458      4457      4459      4460      4458      4457      4459      4461
      4459      4461      4463      4464      4459      4461      4463      4465
      4459      4461      4463      4467      4459      4461      4471      4472
      4459      4461      4471      4473      4460      4459      4461      4462
      4460      4459      4461      4463      4460      4459      4461      4471
      4461      4463      4465      4466      4461      4463      4467      4468
      4461      4463      4467      4469      4461      4463      4467      4470
      4461      4471      4473      4474      4461      4471      4473      4475
      4462      4461      4463      4464      4462      4461      4463      4465
      4462      4461      4463      4467      4462      4461      4471      4472
      4462      4461      4471      4473      4463      4461      4471      4472
      4463      4461      4471      4473      4464      4463      4461      4471
      4464      4463      4465      4466      4464      4463      4467      4468
      4464      4463      4467      4469      4464      4463      4467      4470
      4465      4463      4461      4471      4465      4463      4467      4468
      4465      4463      4467      4469      4465      4463      4467      4470
      4466      4465      4463      4467      4467      4463      4461      4471
      4471      4473      4475      4476      4471      4473      4475      4477
      4471      4473      4475      4490      4472      4471      4473      4474
      4472      4471      4473      4475      4473      4475      4477      4478
      4473      4475      4477      4479      4473      4475      4477      4480
      4473      4475      4490      4491      4473      4475      4490      4492
      4474      4473      4475      4476      4474      4473      4475      4477
      4474      4473      4475      4490      4475      4477      4480      4481
      4475      4477      4480      4482      4475      4477      4480      4486
      4475      4490      4492      4493      4475      4490      4492      4494
      4476      4475      4477      4478      4476      4475      4477      4479
      4476      4475      4477      4480      4476      4475      4490      4491
      4476      4475      4490      4492      4477      4475      4490      4491
      4477      4475      4490      4492      4477      4480      4482      4483
      4477      4480      4482      4484      4477      4480      4482      4485
      4477      4480      4486      4487      4477      4480      4486      4488
      4477      4480      4486      4489      4478      4477      4475      4490
      4478      4477      4480      4481      4478      4477      4480      4482
      4478      4477      4480      4486      4479      4477      4475      4490
      4479      4477      4480      4481      4479      4477      4480      4482
      4479      4477      4480      4486      4480      4477      4475      4490
      4481      4480      4482      4483      4481      4480      4482      4484
      4481      4480      4482      4485      4481      4480      4486      4487
      4481      4480      4486      4488      4481      4480      4486      4489
      4482      4480      4486      4487      4482      4480      4486      4488
      4482      4480      4486      4489      4483      4482      4480      4486
      4484      4482      4480      4486      4485      4482      4480      4486
      4490      4492      4494      4495      4490      4492      4494      4496
      4490      4492      4494      4504      4491      4490      4492      4493
      4491      4490      4492      4494      4492      4494      4496      4497
      4492      4494      4496      4498      4492      4494      4496      4499
      4492      4494      4504      4505      4492      4494      4504      4506
      4493      4492      4494      4495      4493      4492      4494      4496
      4493      4492      4494      4504      4494      4496      4499      4500
      4494      4496      4499      4501      4494      4504      4506      4507
      4494      4504      4506      4508      4495      4494      4496      4497
      4495      4494      4496      4498      4495      4494      4496      4499
      4495      4494      4504      4505      4495      4494      4504      4506
      4496      4494      4504      4505      4496      4494      4504      4506
      4496      4499      4501      4502      4496      4499      4501      4503
      4497      4496      4494      4504      4497      4496      4499      4500
      4497      4496      4499      4501      4498      4496      4494      4504
      4498      4496      4499      4500      4498      4496      4499      4501
      4499      4496      4494      4504      4500      4499      4501      4502
      4500      4499      4501      4503      4504      4506      4508      4509
      4504      4506      4508      4510      4504      4506      4508      4516
      4505      4504      4506      4507      4505      4504      4506      4508
      4506      4508      4510      4511      4506      4508      4510      4512
      4506      4508      4510      4513      4506      4508      4516      4517
      4506      4508      4516      4518      4507      4506      4508      4509
      4507      4506      4508      4510      4507      4506      4508      4516
      4508      4510      4513      4514      4508      4510      4513      4515
      4508      4516      4518      4519      4508      4516      4518      4520
      4509      4508      4510      4511      4509      4508      4510      4512
      4509      4508      4510      4513      4509      4508      4516      4517
      4509      4508      4516      4518      4510      4508      4516      4517
      4510      4508      4516      4518      4511      4510      4508      4516
      4511      4510      4513      4514      4511      4510      4513      4515
      4512      4510      4508      4516      4512      4510      4513      4514
      4512      4510      4513      4515      4513      4510      4508      4516
      4516      4518      4520      4521      4516      4518      4520      4522
      4516      4518      4520      4538      4517      4516      4518      4519
      4517      4516      4518      4520      4518      4520      4522      4523
      4518      4520      4522      4524      4518      4520      4522      4525
      4518      4520      4538      4539      4518      4520      4538      4540
      4519      4518      4520      4521      4519      4518      4520      4522
      4519      4518      4520      4538      4520      4522      4525      4526
      4520      4522      4525      4527      4520      4522      4525      4528
      4520      4538      4540      4541      4520      4538      4540      4542
      4521      4520      4522      4523      4521      4520      4522      4524
      4521      4520      4522      4525      4521      4520      4538      4539
      4521      4520      4538      4540      4522      4520      4538      4539
      4522      4520      4538      4540      4522      4525      4528      4529
      4522      4525      4528      4530      4522      4525      4528      4531
      4523      4522      4520      4538      4523      4522      4525      4526
      4523      4522      4525      4527      4523      4522      4525      4528
      4524      4522      4520      4538      4524      4522      4525      4526
      4524      4522      4525      4527      4524      4522      4525      4528
      4525      4522      4520      4538      4525      4528      4531      4532
      4525      4528      4531      4533      4525      4528      4531      4534
      4526      4525      4528      4529      4526      4525      4528      4530
      4526      4525      4528      4531      4527      4525      4528      4529
      4527      4525      4528      4530      4527      4525      4528      4531
      4528      4531      4534      4535      4528      4531      4534      4536
      4528      4531      4534      4537      4529      4528      4531      4532
      4529      4528      4531      4533      4529      4528      4531      4534
      4530      4528      4531      4532      4530      4528      4531      4533
      4530      4528      4531      4534      4532      4531      4534      4535
      4532      4531      4534      4536      4532      4531      4534      4537
      4533      4531      4534      4535      4533      4531      4534      4536
      4533      4531      4534      4537      4538      4540      4542      4543
      4538      4540      4542      4544      4538      4540      4542      4557
      4539      4538      4540      4541      4539      4538      4540      4542
      4540      4542      4544      4545      4540      4542      4544      4546
      4540      4542      4544      4550      4540      4542      4557      4558
      4540      4542      4557      4559      4541      4540      4542      4543
      4541      4540      4542      4544      4541      4540      4542      4557
      4542      4544      4546      4547      4542      4544      4546      4548
      4542      4544      4546      4549      4542      4544      4550      4551
      4542      4544      4550      4552      4542      4544      4550      4553
      4542      4557      4559      4560      4542      4557      4559      4561
      4543      4542      4544      4545      4543      4542      4544      4546
      4543      4542      4544      4550      4543      4542      4557      4558
      4543      4542      4557      4559      4544      4542      4557      4558
      4544      4542      4557      4559      4544      4550      4553      4554
      4544      4550      4553      4555      4544      4550      4553      4556
      4545      4544      4542      4557      4545      4544      4546      4547
      4545      4544      4546      4548      4545      4544      4546      4549
      4545      4544      4550      4551      4545      4544      4550      4552
      4545      4544      4550      4553      4546      4544      4542      4557
      4546      4544      4550      4551      4546      4544      4550      4552
      4546      4544      4550      4553      4547      4546      4544      4550
      4548      4546      4544      4550      4549      4546      4544      4550
      4550      4544      4542      4557      4551      4550      4553      4554
      4551      4550      4553      4555      4551      4550      4553      4556
      4552      4550      4553      4554      4552      4550      4553      4555
      4552      4550      4553      4556      4557      4559      4561      4562
      4557      4559      4561      4563      4557      4559      4561      4567
      4558      4557      4559      4560      4558      4557      4559      4561
      4559      4561      4563      4564      4559      4561      4563      4565
      4559      4561      4563      4566      4559      4561      4567      4568
      4559      4561      4567      4569      4560      4559      4561      4562
      4560      4559      4561      4563      4560      4559      4561      4567
      4561      4567      4569      4570      4561      4567      4569      4571
      4562      4561      4563      4564      4562      4561      4563      4565
      4562      4561      4563      4566      4562      4561      4567      4568
      4562      4561      4567      4569      4563      4561      4567      4568
      4563      4561      4567      4569      4564      4563      4561      4567
      4565      4563      4561      4567      4566      4563      4561      4567
      4567      4569      4571      4572      4567      4569      4571      4573
      4567      4569      4571      4586      4568      4567      4569      4570
      4568      4567      4569      4571      4569      4571      4573      4574
      4569      4571      4573      4575      4569      4571      4573      4576
      4569      4571      4586      4587      4569      4571      4586      4588
      4570      4569      4571      4572      4570      4569      4571      4573
      4570      4569      4571      4586      4571      4573      4576      4577
      4571      4573      4576      4578      4571      4573      4576      4582
      4571      4586      4588      4589      4571      4586      4588      4590
      4572      4571      4573      4574      4572      4571      4573      4575
      4572      4571      4573      4576      4572      4571      4586      4587
      4572      4571      4586      4588      4573      4571      4586      4587
      4573      4571      4586      4588      4573      4576      4578      4579
      4573      4576      4578      4580      4573      4576      4578      4581
      4573      4576      4582      4583      4573      4576      4582      4584
      4573      4576      4582      4585      4574      4573      4571      4586
      4574      4573      4576      4577      4574      4573      4576      4578
      4574      4573      4576      4582      4575      4573      4571      4586
      4575      4573      4576      4577      4575      4573      4576      4578
      4575      4573      4576      4582      4576      4573      4571      4586
      4577      4576      4578      4579      4577      4576      4578      4580
      4577      4576      4578      4581      4577      4576      4582      4583
      4577      4576      4582      4584      4577      4576      4582      4585
      4578      4576      4582      4583      4578      4576      4582      4584
      4578      4576      4582      4585      4579      4578      4576      4582
      4580      4578      4576      4582      4581      4578      4576      4582
      4586      4588      4590      4591      4586      4588      4590      4592
      4586      4588      4590      4607      4587      4586      4588      4589
      4587      4586      4588      4590      4588      4590      4592      4593
      4588      4590      4592      4594      4588      4590      4592      4595
      4588      4590      4607      4608      4588      4590      4607      4609
      4589      4588      4590      4591      4589      4588      4590      4592
      4589      4588      4590      4607      4590      4592      4595      4596
      4590      4592      4595      4603      4590      4607      4609      4610
      4590      4607      4609      4611      4591      4590      4592      4593
      4591      4590      4592      4594      4591      4590      4592      4595
      4591      4590      4607      4608      4591      4590      4607      4609
      4592      4590      4607      4608      4592      4590      4607      4609
      4592      4595      4596      4597      4592      4595      4596      4598
      4592      4595      4603      4604      4592      4595      4603      4605
      4593      4592      4590      4607      4593      4592      4595      4596
      4593      4592      4595      4603      4594      4592      4590      4607
      4594      4592      4595      4596      4594      4592      4595      4603
      4595      4592      4590      4607      4595      4596      4598      4599
      4595      4596      4598      4600      4595      4603      4605      4600
      4595      4603      4605      4606      4596      4595      4603      4604
      4596      4595      4603      4605      4596      4598      4600      4601
      4596      4598      4600      4605      4597      4596      4595      4603
      4597      4596      4598      4599      4597      4596      4598      4600
      4598      4596      4595      4603      4598      4600      4601      4602
      4598      4600      4605      4603      4598      4600      4605      4606
      4599      4598      4600      4601      4599      4598      4600      4605
      4600      4605      4603      4604      4601      4600      4605      4603
      4601      4600      4605      4606      4602      4601      4600      4605
      4604      4603      4605      4606      4607      4609      4611      4612
      4607      4609      4611      4613      4607      4609      4611      4627
      4608      4607      4609      4610      4608      4607      4609      4611
      4609      4611      4613      4614      4609      4611      4613      4615
      4609      4611      4613      4616      4609      4611      4627      4628
      4609      4611      4627      4629      4610      4609      4611      4612
      4610      4609      4611      4613      4610      4609      4611      4627
      4611      4613      4616      4617      4611      4613      4616      4623
      4611      4627      4629      4630      4611      4627      4629      4631
      4612      4611      4613      4614      4612      4611      4613      4615
      4612      4611      4613      4616      4612      4611      4627      4628
      4612      4611      4627      4629      4613      4611      4627      4628
      4613      4611      4627      4629      4613      4616      4617      4618
      4613      4616      4617      4619      4613      4616      4623      4624
      4613      4616      4623      4625      4614      4613      4611      4627
      4614      4613      4616      4617      4614      4613      4616      4623
      4615      4613      4611      4627      4615      4613      4616      4617
      4615      4613      4616      4623      4616      4613      4611      4627
      4616      4617      4619      4620      4616      4617      4619      4621
      4616      4623      4625      4621      4616      4623      4625      4626
      4617      4616      4623      4624      4617      4616      4623      4625
      4617      4619      4621      4622      4617      4619      4621      4625
      4618      4617      4616      4623      4618      4617      4619      4620
      4618      4617      4619      4621      4619      4617      4616      4623
      4619      4621      4625      4623      4619      4621      4625      4626
      4620      4619      4621      4622      4620      4619      4621      4625
      4621      4625      4623      4624      4622      4621      4625      4623
      4622      4621      4625      4626      4624      4623      4625      4626
      4627      4629      4631      4632      4627      4629      4631      4633
      4627      4629      4631      4639      4628      4627      4629      4630
      4628      4627      4629      4631      4629      4631      4633      4634
      4629      4631      4633      4635      4629      4631      4633      4636
      4629      4631      4639      4640      4629      4631      4639      4641
      4630      4629      4631      4632      4630      4629      4631      4633
      4630      4629      4631      4639      4631      4633      4636      4637
      4631      4633      4636      4638      4631      4639      4641      4642
      4631      4639      4641      4643      4632      4631      4633      4634
      4632      4631      4633      4635      4632      4631      4633      4636
      4632      4631      4639      4640      4632      4631      4639      4641
      4633      4631      4639      4640      4633      4631      4639      4641
      4634      4633      4631      4639      4634      4633      4636      4637
      4634      4633      4636      4638      4635      4633      4631      4639
      4635      4633      4636      4637      4635      4633      4636      4638
      4636      4633      4631      4639      4639      4641      4643      4644
      4639      4641      4643      4645      4639      4641      4643      4651
      4640      4639      4641      4642      4640      4639      4641      4643
      4641      4643      4645      4646      4641      4643      4645      4647
      4641      4643      4645      4648      4641      4643      4651      4652
      4641      4643      4651      4653      4642      4641      4643      4644
      4642      4641      4643      4645      4642      4641      4643      4651
      4643      4645      4648      4649      4643      4645      4648      4650
      4643      4651      4653      4654      4643      4651      4653      4655
      4644      4643      4645      4646      4644      4643      4645      4647
      4644      4643      4645      4648      4644      4643      4651      4652
      4644      4643      4651      4653      4645      4643      4651      4652
      4645      4643      4651      4653      4646      4645      4643      4651
      4646      4645      4648      4649      4646      4645      4648      4650
      4647      4645      4643      4651      4647      4645      4648      4649
      4647      4645      4648      4650      4648      4645      4643      4651
      4651      4653      4655      4656      4651      4653      4655      4657
      4651      4653      4655      4671      4652      4651      4653      4654
      4652      4651      4653      4655      4653      4655      4657      4658
      4653      4655      4657      4659      4653      4655      4657      4660
      4653      4655      4671      4672      4653      4655      4671      4673
      4654      4653      4655      4656      4654      4653      4655      4657
      4654      4653      4655      4671      4655      4657      4660      4661
      4655      4657      4660      4667      4655      4671      4673      4674
      4655      4671      4673      4675      4656      4655      4657      4658
      4656      4655      4657      4659      4656      4655      4657      4660
      4656      4655      4671      4672      4656      4655      4671      4673
      4657      4655      4671      4672      4657      4655      4671      4673
      4657      4660      4661      4662      4657      4660      4661      4663
      4657      4660      4667      4668      4657      4660      4667      4669
      4658      4657      4655      4671      4658      4657      4660      4661
      4658      4657      4660      4667      4659      4657      4655      4671
      4659      4657      4660      4661      4659      4657      4660      4667
      4660      4657      4655      4671      4660      4661      4663      4664
      4660      4661      4663      4665      4660      4667      4669      4665
      4660      4667      4669      4670      4661      4660      4667      4668
      4661      4660      4667      4669      4661      4663      4665      4666
      4661      4663      4665      4669      4662      4661      4660      4667
      4662      4661      4663      4664      4662      4661      4663      4665
      4663      4661      4660      4667      4663      4665      4669      4667
      4663      4665      4669      4670      4664      4663      4665      4666
      4664      4663      4665      4669      4665      4669      4667      4668
      4666      4665      4669      4667      4666      4665      4669      4670
      4668      4667      4669      4670      4671      4673      4675      4676
      4671      4673      4675      4677      4671      4673      4675      4683
      4672      4671      4673      4674      4672      4671      4673      4675
      4673      4675      4677      4678      4673      4675      4677      4679
      4673      4675      4677      4680      4673      4675      4683      4684
      4673      4675      4683      4685      4674      4673      4675      4676
      4674      4673      4675      4677      4674      4673      4675      4683
      4675      4677      4680      4681      4675      4677      4680      4682
      4675      4683      4685      4686      4675      4683      4685      4687
      4676      4675      4677      4678      4676      4675      4677      4679
      4676      4675      4677      4680      4676      4675      4683      4684
      4676      4675      4683      4685      4677      4675      4683      4684
      4677      4675      4683      4685      4678      4677      4675      4683
      4678      4677      4680      4681      4678      4677      4680      4682
      4679      4677      4675      4683      4679      4677      4680      4681
      4679      4677      4680      4682      4680      4677      4675      4683
      4683      4685      4687      4688      4683      4685      4687      4689
      4683      4685      4687      4703      4684      4683      4685      4686
      4684      4683      4685      4687      4685      4687      4689      4690
      4685      4687      4689      4691      4685      4687      4689      4692
      4685      4687      4703      4704      4685      4687      4703      4705
      4686      4685      4687      4688      4686      4685      4687      4689
      4686      4685      4687      4703      4687      4689      4692      4693
      4687      4689      4692      4699      4687      4703      4705      4706
      4687      4703      4705      4707      4688      4687      4689      4690
      4688      4687      4689      4691      4688      4687      4689      4692
      4688      4687      4703      4704      4688      4687      4703      4705
      4689      4687      4703      4704      4689      4687      4703      4705
      4689      4692      4693      4694      4689      4692      4693      4695
      4689      4692      4699      4700      4689      4692      4699      4701
      4690      4689      4687      4703      4690      4689      4692      4693
      4690      4689      4692      4699      4691      4689      4687      4703
      4691      4689      4692      4693      4691      4689      4692      4699
      4692      4689      4687      4703      4692      4693      4695      4696
      4692      4693      4695      4697      4692      4699      4701      4697
      4692      4699      4701      4702      4693      4692      4699      4700
      4693      4692      4699      4701      4693      4695      4697      4698
      4693      4695      4697      4701      4694      4693      4692      4699
      4694      4693      4695      4696      4694      4693      4695      4697
      4695      4693      4692      4699      4695      4697      4701      4699
      4695      4697      4701      4702      4696      4695      4697      4698
      4696      4695      4697      4701      4697      4701      4699      4700
      4698      4697      4701      4699      4698      4697      4701      4702
      4700      4699      4701      4702      4703      4705      4707      4708
      4703      4705      4707      4709      4703      4705      4707      4717
      4704      4703      4705      4706      4704      4703      4705      4707
      4705      4707      4709      4710      4705      4707      4709      4711
      4705      4707      4709      4713      4705      4707      4717      4718
      4705      4707      4717      4719      4706      4705      4707      4708
      4706      4705      4707      4709      4706      4705      4707      4717
      4707      4709      4711      4712      4707      4709      4713      4714
      4707      4709      4713      4715      4707      4709      4713      4716
      4707      4717      4719      4720      4707      4717      4719      4723
      4708      4707      4709      4710      4708      4707      4709      4711
      4708      4707      4709      4713      4708      4707      4717      4718
      4708      4707      4717      4719      4709      4707      4717      4718
      4709      4707      4717      4719      4710      4709      4707      4717
      4710      4709      4711      4712      4710      4709      4713      4714
      4710      4709      4713      4715      4710      4709      4713      4716
      4711      4709      4707      4717      4711      4709      4713      4714
      4711      4709      4713      4715      4711      4709      4713      4716
      4712      4711      4709      4713      4713      4709      4707      4717
      4717      4719      4720      4721      4717      4719      4720      4722
      4717      4719      4720      4728      4717      4719      4723      4724
      4717      4719      4723      4725      4717      4719      4723      4731
      4718      4717      4719      4720      4718      4717      4719      4723
      4719      4720      4728      4725      4719      4720      4728      4729
      4719      4720      4728      4730      4719      4723      4725      4726
      4719      4723      4725      4727      4719      4723      4725      4728
      4719      4723      4731      4732      4719      4723      4731      4733
      4720      4719      4723      4724      4720      4719      4723      4725
      4720      4719      4723      4731      4720      4728      4725      4723
      4720      4728      4725      4726      4720      4728      4725      4727
      4721      4720      4719      4723      4721      4720      4728      4725
      4721      4720      4728      4729      4721      4720      4728      4730
      4722      4720      4719      4723      4722      4720      4728      4725
      4722      4720      4728      4729      4722      4720      4728      4730
      4723      4719      4720      4728      4723      4725      4728      4729
      4723      4725      4728      4730      4723      4731      4733      4734
      4723      4731      4733      4735      4724      4723      4725      4726
      4724      4723      4725      4727      4724      4723      4725      4728
      4724      4723      4731      4732      4724      4723      4731      4733
      4725      4723      4731      4732      4725      4723      4731      4733
      4726      4725      4723      4731      4726      4725      4728      4729
      4726      4725      4728      4730      4727      4725      4723      4731
      4727      4725      4728      4729      4727      4725      4728      4730
      4728      4725      4723      4731      4731      4733      4735      4736
      4731      4733      4735      4737      4731      4733      4735      4750
      4732      4731      4733      4734      4732      4731      4733      4735
      4733      4735      4737      4738      4733      4735      4737      4739
      4733      4735      4737      4740      4733      4735      4750      4751
      4733      4735      4750      4752      4734      4733      4735      4736
      4734      4733      4735      4737      4734      4733      4735      4750
      4735      4737      4740      4741      4735      4737      4740      4742
      4735      4737      4740      4746      4735      4750      4752      4753
      4735      4750      4752      4754      4736      4735      4737      4738
      4736      4735      4737      4739      4736      4735      4737      4740
      4736      4735      4750      4751      4736      4735      4750      4752
      4737      4735      4750      4751      4737      4735      4750      4752
      4737      4740      4742      4743      4737      4740      4742      4744
      4737      4740      4742      4745      4737      4740      4746      4747
      4737      4740      4746      4748      4737      4740      4746      4749
      4738      4737      4735      4750      4738      4737      4740      4741
      4738      4737      4740      4742      4738      4737      4740      4746
      4739      4737      4735      4750      4739      4737      4740      4741
      4739      4737      4740      4742      4739      4737      4740      4746
      4740      4737      4735      4750      4741      4740      4742      4743
      4741      4740      4742      4744      4741      4740      4742      4745
      4741      4740      4746      4747      4741      4740      4746      4748
      4741      4740      4746      4749      4742      4740      4746      4747
      4742      4740      4746      4748      4742      4740      4746      4749
      4743      4742      4740      4746      4744      4742      4740      4746
      4745      4742      4740      4746      4750      4752      4754      4755
      4750      4752      4754      4756      4750      4752      4754      4767
      4751      4750      4752      4753      4751      4750      4752      4754
      4752      4754      4756      4757      4752      4754      4756      4758
      4752      4754      4756      4759      4752      4754      4767      4768
      4752      4754      4767      4769      4753      4752      4754      4755
      4753      4752      4754      4756      4753      4752      4754      4767
      4754      4756      4759      4760      4754      4756      4759      4761
      4754      4756      4759      4762      4754      4767      4769      4770
      4754      4767      4769      4771      4755      4754      4756      4757
      4755      4754      4756      4758      4755      4754      4756      4759
      4755      4754      4767      4768      4755      4754      4767      4769
      4756      4754      4767      4768      4756      4754      4767      4769
      4756      4759      4762      4763      4757      4756      4754      4767
      4757      4756      4759      4760      4757      4756      4759      4761
      4757      4756      4759      4762      4758      4756      4754      4767
      4758      4756      4759      4760      4758      4756      4759      4761
      4758      4756      4759      4762      4759      4756      4754      4767
      4759      4762      4763      4764      4759      4762      4763      4765
      4759      4762      4763      4766      4760      4759      4762      4763
      4761      4759      4762      4763      4767      4769      4771      4772
      4767      4769      4771      4773      4767      4769      4771      4786
      4768      4767      4769      4770      4768      4767      4769      4771
      4769      4771      4773      4774      4769      4771      4773      4775
      4769      4771      4773      4779      4769      4771      4786      4787
      4769      4771      4786      4788      4770      4769      4771      4772
      4770      4769      4771      4773      4770      4769      4771      4786
      4771      4773      4775      4776      4771      4773      4775      4777
      4771      4773      4775      4778      4771      4773      4779      4780
      4771      4773      4779      4781      4771      4773      4779      4782
      4771      4786      4788      4789      4771      4786      4788      4790
      4772      4771      4773      4774      4772      4771      4773      4775
      4772      4771      4773      4779      4772      4771      4786      4787
      4772      4771      4786      4788      4773      4771      4786      4787
      4773      4771      4786      4788      4773      4779      4782      4783
      4773      4779      4782      4784      4773      4779      4782      4785
      4774      4773      4771      4786      4774      4773      4775      4776
      4774      4773      4775      4777      4774      4773      4775      4778
      4774      4773      4779      4780      4774      4773      4779      4781
      4774      4773      4779      4782      4775      4773      4771      4786
      4775      4773      4779      4780      4775      4773      4779      4781
      4775      4773      4779      4782      4776      4775      4773      4779
      4777      4775      4773      4779      4778      4775      4773      4779
      4779      4773      4771      4786      4780      4779      4782      4783
      4780      4779      4782      4784      4780      4779      4782      4785
      4781      4779      4782      4783      4781      4779      4782      4784
      4781      4779      4782      4785      4786      4788      4790      4791
      4786      4788      4790      4792      4786      4788      4790      4803
      4787      4786      4788      4789      4787      4786      4788      4790
      4788      4790      4792      4793      4788      4790      4792      4794
      4788      4790      4792      4795      4788      4790      4803      4804
      4788      4790      4803      4805      4789      4788      4790      4791
      4789      4788      4790      4792      4789      4788      4790      4803
      4790      4792      4795      4796      4790      4792      4795      4797
      4790      4792      4795      4798      4790      4803      4805      4806
      4790      4803      4805      4807      4791      4790      4792      4793
      4791      4790      4792      4794      4791      4790      4792      4795
      4791      4790      4803      4804      4791      4790      4803      4805
      4792      4790      4803      4804      4792      4790      4803      4805
      4792      4795      4798      4799      4792      4795      4798      4800
      4793      4792      4790      4803      4793      4792      4795      4796
      4793      4792      4795      4797      4793      4792      4795      4798
      4794      4792      4790      4803      4794      4792      4795      4796
      4794      4792      4795      4797      4794      4792      4795      4798
      4795      4792      4790      4803      4795      4798      4800      4801
      4795      4798      4800      4802      4796      4795      4798      4799
      4796      4795      4798      4800      4797      4795      4798      4799
      4797      4795      4798      4800      4799      4798      4800      4801
      4799      4798      4800      4802      4803      4805      4807      4808
      4803      4805      4807      4809      4803      4805      4807      4818
      4804      4803      4805      4806      4804      4803      4805      4807
      4805      4807      4809      4810      4805      4807      4809      4811
      4805      4807      4809      4812      4805      4807      4818      4819
      4805      4807      4818      4820      4806      4805      4807      4808
      4806      4805      4807      4809      4806      4805      4807      4818
      4807      4809      4812      4813      4807      4809      4812      4814
      4807      4809      4812      4815      4807      4818      4820      4821
      4807      4818      4820      4822      4808      4807      4809      4810
      4808      4807      4809      4811      4808      4807      4809      4812
      4808      4807      4818      4819      4808      4807      4818      4820
      4809      4807      4818      4819      4809      4807      4818      4820
      4809      4812      4815      4816      4809      4812      4815      4817
      4810      4809      4807      4818      4810      4809      4812      4813
      4810      4809      4812      4814      4810      4809      4812      4815
      4811      4809      4807      4818      4811      4809      4812      4813
      4811      4809      4812      4814      4811      4809      4812      4815
      4812      4809      4807      4818      4813      4812      4815      4816
      4813      4812      4815      4817      4814      4812      4815      4816
      4814      4812      4815      4817      4818      4820      4822      4823
      4818      4820      4822      4824      4818      4820      4822      4832
      4819      4818      4820      4821      4819      4818      4820      4822
      4820      4822      4824      4825      4820      4822      4824      4826
      4820      4822      4824      4827      4820      4822      4832      4833
      4820      4822      4832      4834      4821      4820      4822      4823
      4821      4820      4822      4824      4821      4820      4822      4832
      4822      4824      4827      4828      4822      4824      4827      4829
      4822      4832      4834      4835      4822      4832      4834      4836
      4823      4822      4824      4825      4823      4822      4824      4826
      4823      4822      4824      4827      4823      4822      4832      4833
      4823      4822      4832      4834      4824      4822      4832      4833
      4824      4822      4832      4834      4824      4827      4829      4830
      4824      4827      4829      4831      4825      4824      4822      4832
      4825      4824      4827      4828      4825      4824      4827      4829
      4826      4824      4822      4832      4826      4824      4827      4828
      4826      4824      4827      4829      4827      4824      4822      4832
      4828      4827      4829      4830      4828      4827      4829      4831
      4832      4834      4836      4837      4832      4834      4836      4838
      4832      4834      4836      4853      4833      4832      4834      4835
      4833      4832      4834      4836      4834      4836      4838      4839
      4834      4836      4838      4840      4834      4836      4838      4841
      4834      4836      4853      4854      4834      4836      4853      4855
      4835      4834      4836      4837      4835      4834      4836      4838
      4835      4834      4836      4853      4836      4838      4841      4842
      4836      4838      4841      4849      4836      4853      4855      4856
      4836      4853      4855      4857      4837      4836      4838      4839
      4837      4836      4838      4840      4837      4836      4838      4841
      4837      4836      4853      4854      4837      4836      4853      4855
      4838      4836      4853      4854      4838      4836      4853      4855
      4838      4841      4842      4843      4838      4841      4842      4844
      4838      4841      4849      4850      4838      4841      4849      4851
      4839      4838      4836      4853      4839      4838      4841      4842
      4839      4838      4841      4849      4840      4838      4836      4853
      4840      4838      4841      4842      4840      4838      4841      4849
      4841      4838      4836      4853      4841      4842      4844      4845
      4841      4842      4844      4846      4841      4849      4851      4846
      4841      4849      4851      4852      4842      4841      4849      4850
      4842      4841      4849      4851      4842      4844      4846      4847
      4842      4844      4846      4851      4843      4842      4841      4849
      4843      4842      4844      4845      4843      4842      4844      4846
      4844      4842      4841      4849      4844      4846      4847      4848
      4844      4846      4851      4849      4844      4846      4851      4852
      4845      4844      4846      4847      4845      4844      4846      4851
      4846      4851      4849      4850      4847      4846      4851      4849
      4847      4846      4851      4852      4848      4847      4846      4851
      4850      4849      4851      4852      4853      4855      4857      4858
      4853      4855      4857      4859      4853      4855      4857      4872
      4854      4853      4855      4856      4854      4853      4855      4857
      4855      4857      4859      4860      4855      4857      4859      4861
      4855      4857      4859      4862      4855      4857      4872      4873
      4855      4857      4872      4874      4856      4855      4857      4858
      4856      4855      4857      4859      4856      4855      4857      4872
      4857      4859      4862      4863      4857      4859      4862      4864
      4857      4859      4862      4868      4857      4872      4874      4875
      4857      4872      4874      4876      4858      4857      4859      4860
      4858      4857      4859      4861      4858      4857      4859      4862
      4858      4857      4872      4873      4858      4857      4872      4874
      4859      4857      4872      4873      4859      4857      4872      4874
      4859      4862      4864      4865      4859      4862      4864      4866
      4859      4862      4864      4867      4859      4862      4868      4869
      4859      4862      4868      4870      4859      4862      4868      4871
      4860      4859      4857      4872      4860      4859      4862      4863
      4860      4859      4862      4864      4860      4859      4862      4868
      4861      4859      4857      4872      4861      4859      4862      4863
      4861      4859      4862      4864      4861      4859      4862      4868
      4862      4859      4857      4872      4863      4862      4864      4865
      4863      4862      4864      4866      4863      4862      4864      4867
      4863      4862      4868      4869      4863      4862      4868      4870
      4863      4862      4868      4871      4864      4862      4868      4869
      4864      4862      4868      4870      4864      4862      4868      4871
      4865      4864      4862      4868      4866      4864      4862      4868
      4867      4864      4862      4868      4872      4874      4876      4877
      4872      4874      4876      4878      4872      4874      4876      4883
      4873      4872      4874      4875      4873      4872      4874      4876
      4874      4876      4878      4879      4874      4876      4878      4880
      4874      4876      4878      4881      4874      4876      4883      4884
      4874      4876      4883      4885      4875      4874      4876      4877
      4875      4874      4876      4878      4875      4874      4876      4883
      4876      4878      4881      4882      4876      4883      4885      4886
      4876      4883      4885      4887      4877      4876      4878      4879
      4877      4876      4878      4880      4877      4876      4878      4881
      4877      4876      4883      4884      4877      4876      4883      4885
      4878      4876      4883      4884      4878      4876      4883      4885
      4879      4878      4876      4883      4879      4878      4881      4882
      4880      4878      4876      4883      4880      4878      4881      4882
      4881      4878      4876      4883      4883      4885      4887      4888
      4883      4885      4887      4889      4883      4885      4887      4897
      4884      4883      4885      4886      4884      4883      4885      4887
      4885      4887      4889      4890      4885      4887      4889      4891
      4885      4887      4889      4893      4885      4887      4897      4898
      4885      4887      4897      4899      4886      4885      4887      4888
      4886      4885      4887      4889      4886      4885      4887      4897
      4887      4889      4891      4892      4887      4889      4893      4894
      4887      4889      4893      4895      4887      4889      4893      4896
      4887      4897      4899      4900      4887      4897      4899      4901
      4888      4887      4889      4890      4888      4887      4889      4891
      4888      4887      4889      4893      4888      4887      4897      4898
      4888      4887      4897      4899      4889      4887      4897      4898
      4889      4887      4897      4899      4890      4889      4887      4897
      4890      4889      4891      4892      4890      4889      4893      4894
      4890      4889      4893      4895      4890      4889      4893      4896
      4891      4889      4887      4897      4891      4889      4893      4894
      4891      4889      4893      4895      4891      4889      4893      4896
      4892      4891      4889      4893      4893      4889      4887      4897
      4897      4899      4901      4902      4897      4899      4901      4903
      4897      4899      4901      4921      4898      4897      4899      4900
      4898      4897      4899      4901      4899      4901      4903      4904
      4899      4901      4903      4905      4899      4901      4903      4906
      4899      4901      4921      4922      4899      4901      4921      4923
      4900      4899      4901      4902      4900      4899      4901      4903
      4900      4899      4901      4921      4901      4903      4906      4907
      4901      4903      4906      4908      4901      4903      4906      4909
      4901      4921      4923      4924      4901      4921      4923      4927
      4902      4901      4903      4904      4902      4901      4903      4905
      4902      4901      4903      4906      4902      4901      4921      4922
      4902      4901      4921      4923      4903      4901      4921      4922
      4903      4901      4921      4923      4903      4906      4909      4910
      4903      4906      4909      4911      4903      4906      4909      4912
      4904      4903      4901      4921      4904      4903      4906      4907
      4904      4903      4906      4908      4904      4903      4906      4909
      4905      4903      4901      4921      4905      4903      4906      4907
      4905      4903      4906      4908      4905      4903      4906      4909
      4906      4903      4901      4921      4906      4909      4912      4913
      4906      4909      4912      4914      4907      4906      4909      4910
      4907      4906      4909      4911      4907      4906      4909      4912
      4908      4906      4909      4910      4908      4906      4909      4911
      4908      4906      4909      4912      4909      4912      4914      4915
      4909      4912      4914      4918      4910      4909      4912      4913
      4910      4909      4912      4914      4911      4909      4912      4913
      4911      4909      4912      4914      4912      4914      4915      4916
      4912      4914      4915      4917      4912      4914      4918      4919
      4912      4914      4918      4920      4913      4912      4914      4915
      4913      4912      4914      4918      4915      4914      4918      4919
      4915      4914      4918      4920      4916      4915      4914      4918
      4917      4915      4914      4918      4921      4923      4924      4925
      4921      4923      4924      4926      4921      4923      4924      4932
      4921      4923      4927      4928      4921      4923      4927      4929
      4921      4923      4927      4935      4922      4921      4923      4924
      4922      4921      4923      4927      4923      4924      4932      4929
      4923      4924      4932      4933      4923      4924      4932      4934
      4923      4927      4929      4930      4923      4927      4929      4931
      4923      4927      4929      4932      4923      4927      4935      4936
      4923      4927      4935      4937      4924      4923      4927      4928
      4924      4923      4927      4929      4924      4923      4927      4935
      4924      4932      4929      4927      4924      4932      4929      4930
      4924      4932      4929      4931      4925      4924      4923      4927
      4925      4924      4932      4929      4925      4924      4932      4933
      4925      4924      4932      4934      4926      4924      4923      4927
      4926      4924      4932      4929      4926      4924      4932      4933
      4926      4924      4932      4934      4927      4923      4924      4932
      4927      4929      4932      4933      4927      4929      4932      4934
      4927      4935      4937      4938      4927      4935      4937      4939
      4928      4927      4929      4930      4928      4927      4929      4931
      4928      4927      4929      4932      4928      4927      4935      4936
      4928      4927      4935      4937      4929      4927      4935      4936
      4929      4927      4935      4937      4930      4929      4927      4935
      4930      4929      4932      4933      4930      4929      4932      4934
      4931      4929      4927      4935      4931      4929      4932      4933
      4931      4929      4932      4934      4932      4929      4927      4935
      4935      4937      4939      4940      4935      4937      4939      4941
      4935      4937      4939      4946      4936      4935      4937      4938
      4936      4935      4937      4939      4937      4939      4941      4942
      4937      4939      4941      4943      4937      4939      4941      4944
      4937      4939      4946      4947      4937      4939      4946      4948
      4938      4937      4939      4940      4938      4937      4939      4941
      4938      4937      4939      4946      4939      4941      4944      4945
      4939      4946      4948      4949      4939      4946      4948      4950
      4940      4939      4941      4942      4940      4939      4941      4943
      4940      4939      4941      4944      4940      4939      4946      4947
      4940      4939      4946      4948      4941      4939      4946      4947
      4941      4939      4946      4948      4942      4941      4939      4946
      4942      4941      4944      4945      4943      4941      4939      4946
      4943      4941      4944      4945      4944      4941      4939      4946
      4946      4948      4950      4951      4946      4948      4950      4952
      4946      4948      4950      4962      4947      4946      4948      4949
      4947      4946      4948      4950      4948      4950      4952      4953
      4948      4950      4952      4954      4948      4950      4952      4958
      4948      4950      4962      4963      4948      4950      4962      4964
      4949      4948      4950      4951      4949      4948      4950      4952
      4949      4948      4950      4962      4950      4952      4954      4955
      4950      4952      4954      4956      4950      4952      4954      4957
      4950      4952      4958      4959      4950      4952      4958      4960
      4950      4952      4958      4961      4950      4962      4964      4965
      4950      4962      4964      4966      4951      4950      4952      4953
      4951      4950      4952      4954      4951      4950      4952      4958
      4951      4950      4962      4963      4951      4950      4962      4964
      4952      4950      4962      4963      4952      4950      4962      4964
      4953      4952      4950      4962      4953      4952      4954      4955
      4953      4952      4954      4956      4953      4952      4954      4957
      4953      4952      4958      4959      4953      4952      4958      4960
      4953      4952      4958      4961      4954      4952      4950      4962
      4954      4952      4958      4959      4954      4952      4958      4960
      4954      4952      4958      4961      4955      4954      4952      4958
      4956      4954      4952      4958      4957      4954      4952      4958
      4958      4952      4950      4962      4962      4964      4966      4967
      4962      4964      4966      4968      4962      4964      4966      4981
      4963      4962      4964      4965      4963      4962      4964      4966
      4964      4966      4968      4969      4964      4966      4968      4970
      4964      4966      4968      4971      4964      4966      4981      4982
      4964      4966      4981      4983      4965      4964      4966      4967
      4965      4964      4966      4968      4965      4964      4966      4981
      4966      4968      4971      4972      4966      4968      4971      4973
      4966      4968      4971      4977      4966      4981      4983      4984
      4966      4981      4983      4985      4967      4966      4968      4969
      4967      4966      4968      4970      4967      4966      4968      4971
      4967      4966      4981      4982      4967      4966      4981      4983
      4968      4966      4981      4982      4968      4966      4981      4983
      4968      4971      4973      4974      4968      4971      4973      4975
      4968      4971      4973      4976      4968      4971      4977      4978
      4968      4971      4977      4979      4968      4971      4977      4980
      4969      4968      4966      4981      4969      4968      4971      4972
      4969      4968      4971      4973      4969      4968      4971      4977
      4970      4968      4966      4981      4970      4968      4971      4972
      4970      4968      4971      4973      4970      4968      4971      4977
      4971      4968      4966      4981      4972      4971      4973      4974
      4972      4971      4973      4975      4972      4971      4973      4976
      4972      4971      4977      4978      4972      4971      4977      4979
      4972      4971      4977      4980      4973      4971      4977      4978
      4973      4971      4977      4979      4973      4971      4977      4980
      4974      4973      4971      4977      4975      4973      4971      4977
      4976      4973      4971      4977      4981      4983      4985      4986
      4981      4983      4985      4987      4981      4983      4985      5003
      4982      4981      4983      4984      4982      4981      4983      4985
      4983      4985      4987      4988      4983      4985      4987      4989
      4983      4985      4987      4990      4983      4985      5003      5004
      4983      4985      5003      5005      4984      4983      4985      4986
      4984      4983      4985      4987      4984      4983      4985      5003
      4985      4987      4990      4991      4985      4987      4990      4992
      4985      4987      4990      4993      4985      5003      5005      5006
      4985      5003      5005      5009      4986      4985      4987      4988
      4986      4985      4987      4989      4986      4985      4987      4990
      4986      4985      5003      5004      4986      4985      5003      5005
      4987      4985      5003      5004      4987      4985      5003      5005
      4987      4990      4993      4994      4987      4990      4993      4995
      4987      4990      4993      4996      4988      4987      4985      5003
      4988      4987      4990      4991      4988      4987      4990      4992
      4988      4987      4990      4993      4989      4987      4985      5003
      4989      4987      4990      4991      4989      4987      4990      4992
      4989      4987      4990      4993      4990      4987      4985      5003
      4990      4993      4996      4997      4990      4993      4996      4998
      4990      4993      4996      4999      4991      4990      4993      4994
      4991      4990      4993      4995      4991      4990      4993      4996
      4992      4990      4993      4994      4992      4990      4993      4995
      4992      4990      4993      4996      4993      4996      4999      5000
      4993      4996      4999      5001      4993      4996      4999      5002
      4994      4993      4996      4997      4994      4993      4996      4998
      4994      4993      4996      4999      4995      4993      4996      4997
      4995      4993      4996      4998      4995      4993      4996      4999
      4997      4996      4999      5000      4997      4996      4999      5001
      4997      4996      4999      5002      4998      4996      4999      5000
      4998      4996      4999      5001      4998      4996      4999      5002
      5003      5005      5006      5007      5003      5005      5006      5008
      5003      5005      5006      5014      5003      5005      5009      5010
      5003      5005      5009      5011      5003      5005      5009      5017
      5004      5003      5005      5006      5004      5003      5005      5009
      5005      5006      5014      5011      5005      5006      5014      5015
      5005      5006      5014      5016      5005      5009      5011      5012
      5005      5009      5011      5013      5005      5009      5011      5014
      5005      5009      5017      5018      5005      5009      5017      5019
      5006      5005      5009      5010      5006      5005      5009      5011
      5006      5005      5009      5017      5006      5014      5011      5009
      5006      5014      5011      5012      5006      5014      5011      5013
      5007      5006      5005      5009      5007      5006      5014      5011
      5007      5006      5014      5015      5007      5006      5014      5016
      5008      5006      5005      5009      5008      5006      5014      5011
      5008      5006      5014      5015      5008      5006      5014      5016
      5009      5005      5006      5014      5009      5011      5014      5015
      5009      5011      5014      5016      5009      5017      5019      5020
      5009      5017      5019      5021      5010      5009      5011      5012
      5010      5009      5011      5013      5010      5009      5011      5014
      5010      5009      5017      5018      5010      5009      5017      5019
      5011      5009      5017      5018      5011      5009      5017      5019
      5012      5011      5009      5017      5012      5011      5014      5015
      5012      5011      5014      5016      5013      5011      5009      5017
      5013      5011      5014      5015      5013      5011      5014      5016
      5014      5011      5009      5017      5017      5019      5021      5022
      5017      5019      5021      5023      5017      5019      5021      5024
      5018      5017      5019      5020      5018      5017      5019      5021
      5019      5021      5024      5025      5019      5021      5024      5026
      5020      5019      5021      5022      5020      5019      5021      5023
      5020      5019      5021      5024      5021      5024      5026      5027
      5021      5024      5026      5028      5022      5021      5024      5025
      5022      5021      5024      5026      5023      5021      5024      5025
      5023      5021      5024      5026      5024      5026      5028      5029
      5024      5026      5028      5030      5024      5026      5028      5041
      5025      5024      5026      5027      5025      5024      5026      5028
      5026      5028      5030      5031      5026      5028      5030      5032
      5026      5028      5030      5033      5026      5028      5041      5042
      5026      5028      5041      5043      5027      5026      5028      5029
      5027      5026      5028      5030      5027      5026      5028      5041
      5028      5030      5033      5034      5028      5030      5033      5035
      5028      5030      5033      5036      5028      5041      5043      5044
      5028      5041      5043      5045      5029      5028      5030      5031
      5029      5028      5030      5032      5029      5028      5030      5033
      5029      5028      5041      5042      5029      5028      5041      5043
      5030      5028      5041      5042      5030      5028      5041      5043
      5030      5033      5036      5037      5030      5033      5036      5038
      5031      5030      5028      5041      5031      5030      5033      5034
      5031      5030      5033      5035      5031      5030      5033      5036
      5032      5030      5028      5041      5032      5030      5033      5034
      5032      5030      5033      5035      5032      5030      5033      5036
      5033      5030      5028      5041      5033      5036      5038      5039
      5033      5036      5038      5040      5034      5033      5036      5037
      5034      5033      5036      5038      5035      5033      5036      5037
      5035      5033      5036      5038      5037      5036      5038      5039
      5037      5036      5038      5040      5041      5043      5045      5046
      5041      5043      5045      5047      5041      5043      5045      5052
      5042      5041      5043      5044      5042      5041      5043      5045
      5043      5045      5047      5048      5043      5045      5047      5049
      5043      5045      5047      5050      5043      5045      5052      5053
      5043      5045      5052      5054      5044      5043      5045      5046
      5044      5043      5045      5047      5044      5043      5045      5052
      5045      5047      5050      5051      5045      5052      5054      5055
      5045      5052      5054      5056      5046      5045      5047      5048
      5046      5045      5047      5049      5046      5045      5047      5050
      5046      5045      5052      5053      5046      5045      5052      5054
      5047      5045      5052      5053      5047      5045      5052      5054
      5048      5047      5045      5052      5048      5047      5050      5051
      5049      5047      5045      5052      5049      5047      5050      5051
      5050      5047      5045      5052      5052      5054      5056      5057
      5052      5054      5056      5058      5052      5054      5056      5069
      5053      5052      5054      5055      5053      5052      5054      5056
      5054      5056      5058      5059      5054      5056      5058      5060
      5054      5056      5058      5063      5054      5056      5069      5070
      5054      5056      5069      5071      5055      5054      5056      5057
      5055      5054      5056      5058      5055      5054      5056      5069
      5056      5058      5063      5061      5056      5058      5063      5067
      5056      5069      5071      5072      5056      5069      5071      5073
      5057      5056      5058      5059      5057      5056      5058      5060
      5057      5056      5058      5063      5057      5056      5069      5070
      5057      5056      5069      5071      5058      5056      5069      5070
      5058      5056      5069      5071      5058      5063      5061      5062
      5058      5063      5061      5064      5058      5063      5067      5066
      5058      5063      5067      5068      5059      5058      5056      5069
      5059      5058      5063      5061      5059      5058      5063      5067
      5060      5058      5056      5069      5060      5058      5063      5061
      5060      5058      5063      5067      5061      5063      5067      5066
      5061      5063      5067      5068      5061      5064      5066      5067
      5062      5061      5063      5067      5062      5061      5064      5065
      5062      5061      5064      5066      5063      5058      5056      5069
      5063      5061      5064      5065      5063      5061      5064      5066
      5063      5067      5066      5064      5064      5061      5063      5067
      5064      5066      5067      5068      5065      5064      5066      5067
      5069      5071      5073      5074      5069      5071      5073      5075
      5069      5071      5073      5088      5070      5069      5071      5072
      5070      5069      5071      5073      5071      5073      5075      5076
      5071      5073      5075      5077      5071      5073      5075      5078
      5071      5073      5088      5089      5071      5073      5088      5090
      5072      5071      5073      5074      5072      5071      5073      5075
      5072      5071      5073      5088      5073      5075      5078      5079
      5073      5075      5078      5080      5073      5075      5078      5084
      5073      5088      5090      5091      5073      5088      5090      5092
      5074      5073      5075      5076      5074      5073      5075      5077
      5074      5073      5075      5078      5074      5073      5088      5089
      5074      5073      5088      5090      5075      5073      5088      5089
      5075      5073      5088      5090      5075      5078      5080      5081
      5075      5078      5080      5082      5075      5078      5080      5083
      5075      5078      5084      5085      5075      5078      5084      5086
      5075      5078      5084      5087      5076      5075      5073      5088
      5076      5075      5078      5079      5076      5075      5078      5080
      5076      5075      5078      5084      5077      5075      5073      5088
      5077      5075      5078      5079      5077      5075      5078      5080
      5077      5075      5078      5084      5078      5075      5073      5088
      5079      5078      5080      5081      5079      5078      5080      5082
      5079      5078      5080      5083      5079      5078      5084      5085
      5079      5078      5084      5086      5079      5078      5084      5087
      5080      5078      5084      5085      5080      5078      5084      5086
      5080      5078      5084      5087      5081      5080      5078      5084
      5082      5080      5078      5084      5083      5080      5078      5084
      5088      5090      5092      5093      5088      5090      5092      5094
      5088      5090      5092      5103      5089      5088      5090      5091
      5089      5088      5090      5092      5090      5092      5094      5095
      5090      5092      5094      5096      5090      5092      5094      5097
      5090      5092      5103      5104      5090      5092      5103      5105
      5091      5090      5092      5093      5091      5090      5092      5094
      5091      5090      5092      5103      5092      5094      5097      5098
      5092      5094      5097      5099      5092      5094      5097      5100
      5092      5103      5105      5106      5092      5103      5105      5107
      5093      5092      5094      5095      5093      5092      5094      5096
      5093      5092      5094      5097      5093      5092      5103      5104
      5093      5092      5103      5105      5094      5092      5103      5104
      5094      5092      5103      5105      5094      5097      5100      5101
      5094      5097      5100      5102      5095      5094      5092      5103
      5095      5094      5097      5098      5095      5094      5097      5099
      5095      5094      5097      5100      5096      5094      5092      5103
      5096      5094      5097      5098      5096      5094      5097      5099
      5096      5094      5097      5100      5097      5094      5092      5103
      5098      5097      5100      5101      5098      5097      5100      5102
      5099      5097      5100      5101      5099      5097      5100      5102
      5103      5105      5107      5108      5103      5105      5107      5109
      5103      5105      5107      5113      5104      5103      5105      5106
      5104      5103      5105      5107      5105      5107      5109      5110
      5105      5107      5109      5111      5105      5107      5109      5112
      5105      5107      5113      5114      5105      5107      5113      5115
      5106      5105      5107      5108      5106      5105      5107      5109
      5106      5105      5107      5113      5107      5113      5115      5116
      5107      5113      5115      5117      5108      5107      5109      5110
      5108      5107      5109      5111      5108      5107      5109      5112
      5108      5107      5113      5114      5108      5107      5113      5115
      5109      5107      5113      5114      5109      5107      5113      5115
      5110      5109      5107      5113      5111      5109      5107      5113
      5112      5109      5107      5113      5113      5115      5117      5118
      5113      5115      5117      5119      5113      5115      5117      5129
      5114      5113      5115      5116      5114      5113      5115      5117
      5115      5117      5119      5120      5115      5117      5119      5121
      5115      5117      5119      5125      5115      5117      5129      5130
      5115      5117      5129      5131      5116      5115      5117      5118
      5116      5115      5117      5119      5116      5115      5117      5129
      5117      5119      5121      5122      5117      5119      5121      5123
      5117      5119      5121      5124      5117      5119      5125      5126
      5117      5119      5125      5127      5117      5119      5125      5128
      5117      5129      5131      5132      5117      5129      5131      5133
      5118      5117      5119      5120      5118      5117      5119      5121
      5118      5117      5119      5125      5118      5117      5129      5130
      5118      5117      5129      5131      5119      5117      5129      5130
      5119      5117      5129      5131      5120      5119      5117      5129
      5120      5119      5121      5122      5120      5119      5121      5123
      5120      5119      5121      5124      5120      5119      5125      5126
      5120      5119      5125      5127      5120      5119      5125      5128
      5121      5119      5117      5129      5121      5119      5125      5126
      5121      5119      5125      5127      5121      5119      5125      5128
      5122      5121      5119      5125      5123      5121      5119      5125
      5124      5121      5119      5125      5125      5119      5117      5129
      5129      5131      5133      5134      5129      5131      5133      5135
      5129      5131      5133      5139      5130      5129      5131      5132
      5130      5129      5131      5133      5131      5133      5135      5136
      5131      5133      5135      5137      5131      5133      5135      5138
      5131      5133      5139      5140      5131      5133      5139      5141
      5132      5131      5133      5134      5132      5131      5133      5135
      5132      5131      5133      5139      5133      5139      5141      5142
      5133      5139      5141      5143      5134      5133      5135      5136
      5134      5133      5135      5137      5134      5133      5135      5138
      5134      5133      5139      5140      5134      5133      5139      5141
      5135      5133      5139      5140      5135      5133      5139      5141
      5136      5135      5133      5139      5137      5135      5133      5139
      5138      5135      5133      5139      5139      5141      5143      5144
      5139      5141      5143      5145      5139      5141      5143      5154
      5140      5139      5141      5142      5140      5139      5141      5143
      5141      5143      5145      5146      5141      5143      5145      5147
      5141      5143      5145      5148      5141      5143      5154      5155
      5141      5143      5154      5156      5142      5141      5143      5144
      5142      5141      5143      5145      5142      5141      5143      5154
      5143      5145      5148      5149      5143      5145      5148      5150
      5143      5145      5148      5151      5143      5154      5156      5157
      5143      5154      5156      5158      5144      5143      5145      5146
      5144      5143      5145      5147      5144      5143      5145      5148
      5144      5143      5154      5155      5144      5143      5154      5156
      5145      5143      5154      5155      5145      5143      5154      5156
      5145      5148      5151      5152      5145      5148      5151      5153
      5146      5145      5143      5154      5146      5145      5148      5149
      5146      5145      5148      5150      5146      5145      5148      5151
      5147      5145      5143      5154      5147      5145      5148      5149
      5147      5145      5148      5150      5147      5145      5148      5151
      5148      5145      5143      5154      5149      5148      5151      5152
      5149      5148      5151      5153      5150      5148      5151      5152
      5150      5148      5151      5153      5154      5156      5158      5159
      5154      5156      5158      5160      5154      5156      5158      5164
      5155      5154      5156      5157      5155      5154      5156      5158
      5156      5158      5160      5161      5156      5158      5160      5162
      5156      5158      5160      5163      5156      5158      5164      5165
      5156      5158      5164      5166      5157      5156      5158      5159
      5157      5156      5158      5160      5157      5156      5158      5164
      5158      5164      5166      5167      5158      5164      5166      5168
      5159      5158      5160      5161      5159      5158      5160      5162
      5159      5158      5160      5163      5159      5158      5164      5165
      5159      5158      5164      5166      5160      5158      5164      5165
      5160      5158      5164      5166      5161      5160      5158      5164
      5162      5160      5158      5164      5163      5160      5158      5164
      5164      5166      5168      5169      5164      5166      5168      5170
      5164      5166      5168      5174      5165      5164      5166      5167
      5165      5164      5166      5168      5166      5168      5170      5171
      5166      5168      5170      5172      5166      5168      5170      5173
      5166      5168      5174      5175      5166      5168      5174      5176
      5167      5166      5168      5169      5167      5166      5168      5170
      5167      5166      5168      5174      5168      5174      5176      5177
      5168      5174      5176      5178      5169      5168      5170      5171
      5169      5168      5170      5172      5169      5168      5170      5173
      5169      5168      5174      5175      5169      5168      5174      5176
      5170      5168      5174      5175      5170      5168      5174      5176
      5171      5170      5168      5174      5172      5170      5168      5174
      5173      5170      5168      5174      5174      5176      5178      5179
      5174      5176      5178      5180      5174      5176      5178      5188
      5175      5174      5176      5177      5175      5174      5176      5178
      5176      5178      5180      5181      5176      5178      5180      5182
      5176      5178      5180      5183      5176      5178      5188      5189
      5176      5178      5188      5190      5177      5176      5178      5179
      5177      5176      5178      5180      5177      5176      5178      5188
      5178      5180      5183      5184      5178      5180      5183      5185
      5178      5188      5190      5191      5178      5188      5190      5192
      5179      5178      5180      5181      5179      5178      5180      5182
      5179      5178      5180      5183      5179      5178      5188      5189
      5179      5178      5188      5190      5180      5178      5188      5189
      5180      5178      5188      5190      5180      5183      5185      5186
      5180      5183      5185      5187      5181      5180      5178      5188
      5181      5180      5183      5184      5181      5180      5183      5185
      5182      5180      5178      5188      5182      5180      5183      5184
      5182      5180      5183      5185      5183      5180      5178      5188
      5184      5183      5185      5186      5184      5183      5185      5187
      5188      5190      5192      5193      5188      5190      5192      5194
      5188      5190      5192      5199      5189      5188      5190      5191
      5189      5188      5190      5192      5190      5192      5194      5195
      5190      5192      5194      5196      5190      5192      5194      5197
      5190      5192      5199      5200      5190      5192      5199      5201
      5191      5190      5192      5193      5191      5190      5192      5194
      5191      5190      5192      5199      5192      5194      5197      5198
      5192      5199      5201      5202      5192      5199      5201      5203
      5193      5192      5194      5195      5193      5192      5194      5196
      5193      5192      5194      5197      5193      5192      5199      5200
      5193      5192      5199      5201      5194      5192      5199      5200
      5194      5192      5199      5201      5195      5194      5192      5199
      5195      5194      5197      5198      5196      5194      5192      5199
      5196      5194      5197      5198      5197      5194      5192      5199
      5199      5201      5203      5204      5199      5201      5203      5205
      5199      5201      5203      5218      5200      5199      5201      5202
      5200      5199      5201      5203      5201      5203      5205      5206
      5201      5203      5205      5207      5201      5203      5205      5211
      5201      5203      5218      5219      5201      5203      5218      5220
      5202      5201      5203      5204      5202      5201      5203      5205
      5202      5201      5203      5218      5203      5205      5207      5208
      5203      5205      5207      5209      5203      5205      5207      5210
      5203      5205      5211      5212      5203      5205      5211      5213
      5203      5205      5211      5214      5203      5218      5220      5221
      5203      5218      5220      5222      5204      5203      5205      5206
      5204      5203      5205      5207      5204      5203      5205      5211
      5204      5203      5218      5219      5204      5203      5218      5220
      5205      5203      5218      5219      5205      5203      5218      5220
      5205      5211      5214      5215      5205      5211      5214      5216
      5205      5211      5214      5217      5206      5205      5203      5218
      5206      5205      5207      5208      5206      5205      5207      5209
      5206      5205      5207      5210      5206      5205      5211      5212
      5206      5205      5211      5213      5206      5205      5211      5214
      5207      5205      5203      5218      5207      5205      5211      5212
      5207      5205      5211      5213      5207      5205      5211      5214
      5208      5207      5205      5211      5209      5207      5205      5211
      5210      5207      5205      5211      5211      5205      5203      5218
      5212      5211      5214      5215      5212      5211      5214      5216
      5212      5211      5214      5217      5213      5211      5214      5215
      5213      5211      5214      5216      5213      5211      5214      5217
      5218      5220      5222      5223      5218      5220      5222      5224
      5218      5220      5222      5229      5219      5218      5220      5221
      5219      5218      5220      5222      5220      5222      5224      5225
      5220      5222      5224      5226      5220      5222      5224      5227
      5220      5222      5229      5230      5220      5222      5229      5231
      5221      5220      5222      5223      5221      5220      5222      5224
      5221      5220      5222      5229      5222      5224      5227      5228
      5222      5229      5231      5232      5222      5229      5231      5233
      5223      5222      5224      5225      5223      5222      5224      5226
      5223      5222      5224      5227      5223      5222      5229      5230
      5223      5222      5229      5231      5224      5222      5229      5230
      5224      5222      5229      5231      5225      5224      5222      5229
      5225      5224      5227      5228      5226      5224      5222      5229
      5226      5224      5227      5228      5227      5224      5222      5229
      5229      5231      5233      5234      5229      5231      5233      5235
      5229      5231      5233      5248      5230      5229      5231      5232
      5230      5229      5231      5233      5231      5233      5235      5236
      5231      5233      5235      5237      5231      5233      5235      5238
      5231      5233      5248      5249      5231      5233      5248      5250
      5232      5231      5233      5234      5232      5231      5233      5235
      5232      5231      5233      5248      5233      5235      5238      5239
      5233      5235      5238      5240      5233      5235      5238      5244
      5233      5248      5250      5251      5233      5248      5250      5252
      5234      5233      5235      5236      5234      5233      5235      5237
      5234      5233      5235      5238      5234      5233      5248      5249
      5234      5233      5248      5250      5235      5233      5248      5249
      5235      5233      5248      5250      5235      5238      5240      5241
      5235      5238      5240      5242      5235      5238      5240      5243
      5235      5238      5244      5245      5235      5238      5244      5246
      5235      5238      5244      5247      5236      5235      5233      5248
      5236      5235      5238      5239      5236      5235      5238      5240
      5236      5235      5238      5244      5237      5235      5233      5248
      5237      5235      5238      5239      5237      5235      5238      5240
      5237      5235      5238      5244      5238      5235      5233      5248
      5239      5238      5240      5241      5239      5238      5240      5242
      5239      5238      5240      5243      5239      5238      5244      5245
      5239      5238      5244      5246      5239      5238      5244      5247
      5240      5238      5244      5245      5240      5238      5244      5246
      5240      5238      5244      5247      5241      5240      5238      5244
      5242      5240      5238      5244      5243      5240      5238      5244
      5248      5250      5252      5253      5248      5250      5252      5254
      5248      5250      5252      5255      5249      5248      5250      5251
      5249      5248      5250      5252      5250      5252      5255      5256
      5250      5252      5255      5257      5251      5250      5252      5253
      5251      5250      5252      5254      5251      5250      5252      5255
      5252      5255      5257      5258      5252      5255      5257      5259
      5253      5252      5255      5256      5253      5252      5255      5257
      5254      5252      5255      5256      5254      5252      5255      5257
      5255      5257      5259      5260      5255      5257      5259      5261
      5255      5257      5259      5267      5256      5255      5257      5258
      5256      5255      5257      5259      5257      5259      5261      5262
      5257      5259      5261      5263      5257      5259      5261      5264
      5257      5259      5267      5268      5257      5259      5267      5269
      5258      5257      5259      5260      5258      5257      5259      5261
      5258      5257      5259      5267      5259      5261      5264      5265
      5259      5261      5264      5266      5259      5267      5269      5270
      5259      5267      5269      5271      5260      5259      5261      5262
      5260      5259      5261      5263      5260      5259      5261      5264
      5260      5259      5267      5268      5260      5259      5267      5269
      5261      5259      5267      5268      5261      5259      5267      5269
      5262      5261      5259      5267      5262      5261      5264      5265
      5262      5261      5264      5266      5263      5261      5259      5267
      5263      5261      5264      5265      5263      5261      5264      5266
      5264      5261      5259      5267      5267      5269      5271      5272
      5267      5269      5271      5273      5267      5269      5271      5286
      5268      5267      5269      5270      5268      5267      5269      5271
      5269      5271      5273      5274      5269      5271      5273      5275
      5269      5271      5273      5279      5269      5271      5286      5287
      5269      5271      5286      5288      5270      5269      5271      5272
      5270      5269      5271      5273      5270      5269      5271      5286
      5271      5273      5275      5276      5271      5273      5275      5277
      5271      5273      5275      5278      5271      5273      5279      5280
      5271      5273      5279      5281      5271      5273      5279      5282
      5271      5286      5288      5289      5271      5286      5288      5290
      5272      5271      5273      5274      5272      5271      5273      5275
      5272      5271      5273      5279      5272      5271      5286      5287
      5272      5271      5286      5288      5273      5271      5286      5287
      5273      5271      5286      5288      5273      5279      5282      5283
      5273      5279      5282      5284      5273      5279      5282      5285
      5274      5273      5271      5286      5274      5273      5275      5276
      5274      5273      5275      5277      5274      5273      5275      5278
      5274      5273      5279      5280      5274      5273      5279      5281
      5274      5273      5279      5282      5275      5273      5271      5286
      5275      5273      5279      5280      5275      5273      5279      5281
      5275      5273      5279      5282      5276      5275      5273      5279
      5277      5275      5273      5279      5278      5275      5273      5279
      5279      5273      5271      5286      5280      5279      5282      5283
      5280      5279      5282      5284      5280      5279      5282      5285
      5281      5279      5282      5283      5281      5279      5282      5284
      5281      5279      5282      5285      5286      5288      5290      5291
      5286      5288      5290      5292      5286      5288      5290      5302
      5287      5286      5288      5289      5287      5286      5288      5290
      5288      5290      5292      5293      5288      5290      5292      5294
      5288      5290      5292      5298      5288      5290      5302      5303
      5288      5290      5302      5304      5289      5288      5290      5291
      5289      5288      5290      5292      5289      5288      5290      5302
      5290      5292      5294      5295      5290      5292      5294      5296
      5290      5292      5294      5297      5290      5292      5298      5299
      5290      5292      5298      5300      5290      5292      5298      5301
      5290      5302      5304      5305      5290      5302      5304      5306
      5291      5290      5292      5293      5291      5290      5292      5294
      5291      5290      5292      5298      5291      5290      5302      5303
      5291      5290      5302      5304      5292      5290      5302      5303
      5292      5290      5302      5304      5293      5292      5290      5302
      5293      5292      5294      5295      5293      5292      5294      5296
      5293      5292      5294      5297      5293      5292      5298      5299
      5293      5292      5298      5300      5293      5292      5298      5301
      5294      5292      5290      5302      5294      5292      5298      5299
      5294      5292      5298      5300      5294      5292      5298      5301
      5295      5294      5292      5298      5296      5294      5292      5298
      5297      5294      5292      5298      5298      5292      5290      5302
      5302      5304      5306      5307      5302      5304      5306      5308
      5302      5304      5306      5317      5303      5302      5304      5305
      5303      5302      5304      5306      5304      5306      5308      5309
      5304      5306      5308      5310      5304      5306      5308      5311
      5304      5306      5317      5318      5304      5306      5317      5319
      5305      5304      5306      5307      5305      5304      5306      5308
      5305      5304      5306      5317      5306      5308      5311      5312
      5306      5308      5311      5313      5306      5308      5311      5314
      5306      5317      5319      5320      5306      5317      5319      5321
      5307      5306      5308      5309      5307      5306      5308      5310
      5307      5306      5308      5311      5307      5306      5317      5318
      5307      5306      5317      5319      5308      5306      5317      5318
      5308      5306      5317      5319      5308      5311      5314      5315
      5308      5311      5314      5316      5309      5308      5306      5317
      5309      5308      5311      5312      5309      5308      5311      5313
      5309      5308      5311      5314      5310      5308      5306      5317
      5310      5308      5311      5312      5310      5308      5311      5313
      5310      5308      5311      5314      5311      5308      5306      5317
      5312      5311      5314      5315      5312      5311      5314      5316
      5313      5311      5314      5315      5313      5311      5314      5316
      5317      5319      5321      5322      5317      5319      5321      5323
      5317      5319      5321      5339      5318      5317      5319      5320
      5318      5317      5319      5321      5319      5321      5323      5324
      5319      5321      5323      5325      5319      5321      5323      5326
      5319      5321      5339      5340      5319      5321      5339      5341
      5320      5319      5321      5322      5320      5319      5321      5323
      5320      5319      5321      5339      5321      5323      5326      5327
      5321      5323      5326      5328      5321      5323      5326      5329
      5321      5339      5341      5342      5321      5339      5341      5343
      5322      5321      5323      5324      5322      5321      5323      5325
      5322      5321      5323      5326      5322      5321      5339      5340
      5322      5321      5339      5341      5323      5321      5339      5340
      5323      5321      5339      5341      5323      5326      5329      5330
      5323      5326      5329      5331      5323      5326      5329      5332
      5324      5323      5321      5339      5324      5323      5326      5327
      5324      5323      5326      5328      5324      5323      5326      5329
      5325      5323      5321      5339      5325      5323      5326      5327
      5325      5323      5326      5328      5325      5323      5326      5329
      5326      5323      5321      5339      5326      5329      5332      5333
      5326      5329      5332      5334      5326      5329      5332      5335
      5327      5326      5329      5330      5327      5326      5329      5331
      5327      5326      5329      5332      5328      5326      5329      5330
      5328      5326      5329      5331      5328      5326      5329      5332
      5329      5332      5335      5336      5329      5332      5335      5337
      5329      5332      5335      5338      5330      5329      5332      5333
      5330      5329      5332      5334      5330      5329      5332      5335
      5331      5329      5332      5333      5331      5329      5332      5334
      5331      5329      5332      5335      5333      5332      5335      5336
      5333      5332      5335      5337      5333      5332      5335      5338
      5334      5332      5335      5336      5334      5332      5335      5337
      5334      5332      5335      5338      5339      5341      5343      5344
      5339      5341      5343      5345      5339      5341      5343      5361
      5340      5339      5341      5342      5340      5339      5341      5343
      5341      5343      5345      5346      5341      5343      5345      5347
      5341      5343      5345      5348      5341      5343      5361      5362
      5341      5343      5361      5363      5342      5341      5343      5344
      5342      5341      5343      5345      5342      5341      5343      5361
      5343      5345      5348      5349      5343      5345      5348      5350
      5343      5345      5348      5351      5343      5361      5363      5364
      5343      5361      5363      5365      5344      5343      5345      5346
      5344      5343      5345      5347      5344      5343      5345      5348
      5344      5343      5361      5362      5344      5343      5361      5363
      5345      5343      5361      5362      5345      5343      5361      5363
      5345      5348      5351      5352      5345      5348      5351      5353
      5345      5348      5351      5354      5346      5345      5343      5361
      5346      5345      5348      5349      5346      5345      5348      5350
      5346      5345      5348      5351      5347      5345      5343      5361
      5347      5345      5348      5349      5347      5345      5348      5350
      5347      5345      5348      5351      5348      5345      5343      5361
      5348      5351      5354      5355      5348      5351      5354      5356
      5348      5351      5354      5357      5349      5348      5351      5352
      5349      5348      5351      5353      5349      5348      5351      5354
      5350      5348      5351      5352      5350      5348      5351      5353
      5350      5348      5351      5354      5351      5354      5357      5358
      5351      5354      5357      5359      5351      5354      5357      5360
      5352      5351      5354      5355      5352      5351      5354      5356
      5352      5351      5354      5357      5353      5351      5354      5355
      5353      5351      5354      5356      5353      5351      5354      5357
      5355      5354      5357      5358      5355      5354      5357      5359
      5355      5354      5357      5360      5356      5354      5357      5358
      5356      5354      5357      5359      5356      5354      5357      5360
      5361      5363      5365      5366      5361      5363      5365      5367
      5361      5363      5365      5380      5362      5361      5363      5364
      5362      5361      5363      5365      5363      5365      5367      5368
      5363      5365      5367      5369      5363      5365      5367      5373
      5363      5365      5380      5381      5363      5365      5380      5382
      5364      5363      5365      5366      5364      5363      5365      5367
      5364      5363      5365      5380      5365      5367      5369      5370
      5365      5367      5369      5371      5365      5367      5369      5372
      5365      5367      5373      5374      5365      5367      5373      5375
      5365      5367      5373      5376      5365      5380      5382      5383
      5365      5380      5382      5384      5366      5365      5367      5368
      5366      5365      5367      5369      5366      5365      5367      5373
      5366      5365      5380      5381      5366      5365      5380      5382
      5367      5365      5380      5381      5367      5365      5380      5382
      5367      5373      5376      5377      5367      5373      5376      5378
      5367      5373      5376      5379      5368      5367      5365      5380
      5368      5367      5369      5370      5368      5367      5369      5371
      5368      5367      5369      5372      5368      5367      5373      5374
      5368      5367      5373      5375      5368      5367      5373      5376
      5369      5367      5365      5380      5369      5367      5373      5374
      5369      5367      5373      5375      5369      5367      5373      5376
      5370      5369      5367      5373      5371      5369      5367      5373
      5372      5369      5367      5373      5373      5367      5365      5380
      5374      5373      5376      5377      5374      5373      5376      5378
      5374      5373      5376      5379      5375      5373      5376      5377
      5375      5373      5376      5378      5375      5373      5376      5379
      5380      5382      5384      5385      5380      5382      5384      5386
      5380      5382      5384      5404      5381      5380      5382      5383
      5381      5380      5382      5384      5382      5384      5386      5387
      5382      5384      5386      5388      5382      5384      5386      5389
      5382      5384      5404      5405      5382      5384      5404      5406
      5383      5382      5384      5385      5383      5382      5384      5386
      5383      5382      5384      5404      5384      5386      5389      5390
      5384      5386      5389      5391      5384      5386      5389      5392
      5384      5404      5406      5407      5384      5404      5406      5408
      5385      5384      5386      5387      5385      5384      5386      5388
      5385      5384      5386      5389      5385      5384      5404      5405
      5385      5384      5404      5406      5386      5384      5404      5405
      5386      5384      5404      5406      5386      5389      5392      5393
      5386      5389      5392      5394      5386      5389      5392      5395
      5387      5386      5384      5404      5387      5386      5389      5390
      5387      5386      5389      5391      5387      5386      5389      5392
      5388      5386      5384      5404      5388      5386      5389      5390
      5388      5386      5389      5391      5388      5386      5389      5392
      5389      5386      5384      5404      5389      5392      5395      5396
      5389      5392      5395      5397      5390      5389      5392      5393
      5390      5389      5392      5394      5390      5389      5392      5395
      5391      5389      5392      5393      5391      5389      5392      5394
      5391      5389      5392      5395      5392      5395      5397      5398
      5392      5395      5397      5401      5393      5392      5395      5396
      5393      5392      5395      5397      5394      5392      5395      5396
      5394      5392      5395      5397      5395      5397      5398      5399
      5395      5397      5398      5400      5395      5397      5401      5402
      5395      5397      5401      5403      5396      5395      5397      5398
      5396      5395      5397      5401      5398      5397      5401      5402
      5398      5397      5401      5403      5399      5398      5397      5401
      5400      5398      5397      5401      5404      5406      5408      5409
      5404      5406      5408      5410      5404      5406      5408      5415
      5405      5404      5406      5407      5405      5404      5406      5408
      5406      5408      5410      5411      5406      5408      5410      5412
      5406      5408      5410      5413      5406      5408      5415      5416
      5406      5408      5415      5417      5407      5406      5408      5409
      5407      5406      5408      5410      5407      5406      5408      5415
      5408      5410      5413      5414      5408      5415      5417      5418
      5408      5415      5417      5419      5409      5408      5410      5411
      5409      5408      5410      5412      5409      5408      5410      5413
      5409      5408      5415      5416      5409      5408      5415      5417
      5410      5408      5415      5416      5410      5408      5415      5417
      5411      5410      5408      5415      5411      5410      5413      5414
      5412      5410      5408      5415      5412      5410      5413      5414
      5413      5410      5408      5415      5415      5417      5419      5420
      5415      5417      5419      5421      5415      5417      5419      5426
      5416      5415      5417      5418      5416      5415      5417      5419
      5417      5419      5421      5422      5417      5419      5421      5423
      5417      5419      5421      5424      5417      5419      5426      5427
      5417      5419      5426      5428      5418      5417      5419      5420
      5418      5417      5419      5421      5418      5417      5419      5426
      5419      5421      5424      5425      5419      5426      5428      5429
      5419      5426      5428      5430      5420      5419      5421      5422
      5420      5419      5421      5423      5420      5419      5421      5424
      5420      5419      5426      5427      5420      5419      5426      5428
      5421      5419      5426      5427      5421      5419      5426      5428
      5422      5421      5419      5426      5422      5421      5424      5425
      5423      5421      5419      5426      5423      5421      5424      5425
      5424      5421      5419      5426      5426      5428      5430      5431
      5426      5428      5430      5432      5426      5428      5430      5441
      5427      5426      5428      5429      5427      5426      5428      5430
      5428      5430      5432      5433      5428      5430      5432      5434
      5428      5430      5432      5435      5428      5430      5441      5442
      5428      5430      5441      5443      5429      5428      5430      5431
      5429      5428      5430      5432      5429      5428      5430      5441
      5430      5432      5435      5436      5430      5432      5435      5437
      5430      5432      5435      5438      5430      5441      5443      5444
      5430      5441      5443      5445      5431      5430      5432      5433
      5431      5430      5432      5434      5431      5430      5432      5435
      5431      5430      5441      5442      5431      5430      5441      5443
      5432      5430      5441      5442      5432      5430      5441      5443
      5432      5435      5438      5439      5432      5435      5438      5440
      5433      5432      5430      5441      5433      5432      5435      5436
      5433      5432      5435      5437      5433      5432      5435      5438
      5434      5432      5430      5441      5434      5432      5435      5436
      5434      5432      5435      5437      5434      5432      5435      5438
      5435      5432      5430      5441      5436      5435      5438      5439
      5436      5435      5438      5440      5437      5435      5438      5439
      5437      5435      5438      5440      5441      5443      5445      5446
      5441      5443      5445      5447      5441      5443      5445      5458
      5442      5441      5443      5444      5442      5441      5443      5445
      5443      5445      5447      5448      5443      5445      5447      5449
      5443      5445      5447      5450      5443      5445      5458      5459
      5443      5445      5458      5460      5444      5443      5445      5446
      5444      5443      5445      5447      5444      5443      5445      5458
      5445      5447      5450      5451      5445      5447      5450      5452
      5445      5447      5450      5453      5445      5458      5460      5461
      5445      5458      5460      5462      5446      5445      5447      5448
      5446      5445      5447      5449      5446      5445      5447      5450
      5446      5445      5458      5459      5446      5445      5458      5460
      5447      5445      5458      5459      5447      5445      5458      5460
      5447      5450      5453      5454      5447      5450      5453      5455
      5448      5447      5445      5458      5448      5447      5450      5451
      5448      5447      5450      5452      5448      5447      5450      5453
      5449      5447      5445      5458      5449      5447      5450      5451
      5449      5447      5450      5452      5449      5447      5450      5453
      5450      5447      5445      5458      5450      5453      5455      5456
      5450      5453      5455      5457      5451      5450      5453      5454
      5451      5450      5453      5455      5452      5450      5453      5454
      5452      5450      5453      5455      5454      5453      5455      5456
      5454      5453      5455      5457      5458      5460      5462      5463
      5458      5460      5462      5464      5458      5460      5462      5477
      5459      5458      5460      5461      5459      5458      5460      5462
      5460      5462      5464      5465      5460      5462      5464      5466
      5460      5462      5464      5467      5460      5462      5477      5478
      5460      5462      5477      5479      5461      5460      5462      5463
      5461      5460      5462      5464      5461      5460      5462      5477
      5462      5464      5467      5468      5462      5464      5467      5469
      5462      5464      5467      5473      5462      5477      5479      5480
      5462      5477      5479      5481      5463      5462      5464      5465
      5463      5462      5464      5466      5463      5462      5464      5467
      5463      5462      5477      5478      5463      5462      5477      5479
      5464      5462      5477      5478      5464      5462      5477      5479
      5464      5467      5469      5470      5464      5467      5469      5471
      5464      5467      5469      5472      5464      5467      5473      5474
      5464      5467      5473      5475      5464      5467      5473      5476
      5465      5464      5462      5477      5465      5464      5467      5468
      5465      5464      5467      5469      5465      5464      5467      5473
      5466      5464      5462      5477      5466      5464      5467      5468
      5466      5464      5467      5469      5466      5464      5467      5473
      5467      5464      5462      5477      5468      5467      5469      5470
      5468      5467      5469      5471      5468      5467      5469      5472
      5468      5467      5473      5474      5468      5467      5473      5475
      5468      5467      5473      5476      5469      5467      5473      5474
      5469      5467      5473      5475      5469      5467      5473      5476
      5470      5469      5467      5473      5471      5469      5467      5473
      5472      5469      5467      5473      5477      5479      5481      5482
      5477      5479      5481      5483      5477      5479      5481      5501
      5478      5477      5479      5480      5478      5477      5479      5481
      5479      5481      5483      5484      5479      5481      5483      5485
      5479      5481      5483      5486      5479      5481      5501      5502
      5479      5481      5501      5503      5480      5479      5481      5482
      5480      5479      5481      5483      5480      5479      5481      5501
      5481      5483      5486      5487      5481      5483      5486      5492
      5481      5501      5503      5504      5481      5501      5503      5505
      5482      5481      5483      5484      5482      5481      5483      5485
      5482      5481      5483      5486      5482      5481      5501      5502
      5482      5481      5501      5503      5483      5481      5501      5502
      5483      5481      5501      5503      5483      5486      5487      5488
      5483      5486      5487      5489      5483      5486      5492      5491
      5483      5486      5492      5493      5484      5483      5481      5501
      5484      5483      5486      5487      5484      5483      5486      5492
      5485      5483      5481      5501      5485      5483      5486      5487
      5485      5483      5486      5492      5486      5483      5481      5501
      5486      5487      5489      5490      5486      5487      5489      5491
      5486      5492      5491      5489      5486      5492      5491      5497
      5486      5492      5493      5494      5486      5492      5493      5495
      5487      5486      5492      5491      5487      5486      5492      5493
      5487      5489      5491      5492      5487      5489      5491      5497
      5488      5487      5486      5492      5488      5487      5489      5490
      5488      5487      5489      5491      5489      5487      5486      5492
      5489      5491      5492      5493      5489      5491      5497      5498
      5489      5491      5497      5499      5490      5489      5491      5492
      5490      5489      5491      5497      5491      5492      5493      5494
      5491      5492      5493      5495      5491      5497      5499      5495
      5491      5497      5499      5500      5492      5491      5497      5498
      5492      5491      5497      5499      5492      5493      5495      5496
      5492      5493      5495      5499      5493      5492      5491      5497
      5493      5495      5499      5497      5493      5495      5499      5500
      5494      5493      5495      5496      5494      5493      5495      5499
      5495      5499      5497      5498      5496      5495      5499      5497
      5496      5495      5499      5500      5498      5497      5499      5500
      5501      5503      5505      5506      5501      5503      5505      5507
      5501      5503      5505      5512      5502      5501      5503      5504
      5502      5501      5503      5505      5503      5505      5507      5508
      5503      5505      5507      5509      5503      5505      5507      5510
      5503      5505      5512      5513      5503      5505      5512      5514
      5504      5503      5505      5506      5504      5503      5505      5507
      5504      5503      5505      5512      5505      5507      5510      5511
      5505      5512      5514      5515      5505      5512      5514      5516
      5506      5505      5507      5508      5506      5505      5507      5509
      5506      5505      5507      5510      5506      5505      5512      5513
      5506      5505      5512      5514      5507      5505      5512      5513
      5507      5505      5512      5514      5508      5507      5505      5512
      5508      5507      5510      5511      5509      5507      5505      5512
      5509      5507      5510      5511      5510      5507      5505      5512
      5512      5514      5516      5517      5512      5514      5516      5518
      5512      5514      5516      5531      5513      5512      5514      5515
      5513      5512      5514      5516      5514      5516      5518      5519
      5514      5516      5518      5520      5514      5516      5518      5521
      5514      5516      5531      5532      5514      5516      5531      5533
      5515      5514      5516      5517      5515      5514      5516      5518
      5515      5514      5516      5531      5516      5518      5521      5522
      5516      5518      5521      5523      5516      5518      5521      5527
      5516      5531      5533      5534      5516      5531      5533      5535
      5517      5516      5518      5519      5517      5516      5518      5520
      5517      5516      5518      5521      5517      5516      5531      5532
      5517      5516      5531      5533      5518      5516      5531      5532
      5518      5516      5531      5533      5518      5521      5523      5524
      5518      5521      5523      5525      5518      5521      5523      5526
      5518      5521      5527      5528      5518      5521      5527      5529
      5518      5521      5527      5530      5519      5518      5516      5531
      5519      5518      5521      5522      5519      5518      5521      5523
      5519      5518      5521      5527      5520      5518      5516      5531
      5520      5518      5521      5522      5520      5518      5521      5523
      5520      5518      5521      5527      5521      5518      5516      5531
      5522      5521      5523      5524      5522      5521      5523      5525
      5522      5521      5523      5526      5522      5521      5527      5528
      5522      5521      5527      5529      5522      5521      5527      5530
      5523      5521      5527      5528      5523      5521      5527      5529
      5523      5521      5527      5530      5524      5523      5521      5527
      5525      5523      5521      5527      5526      5523      5521      5527
      5531      5533      5535      5536      5531      5533      5535      5537
      5531      5533      5535      5550      5532      5531      5533      5534
      5532      5531      5533      5535      5533      5535      5537      5538
      5533      5535      5537      5539      5533      5535      5537      5540
      5533      5535      5550      5551      5533      5535      5550      5552
      5534      5533      5535      5536      5534      5533      5535      5537
      5534      5533      5535      5550      5535      5537      5540      5541
      5535      5537      5540      5542      5535      5537      5540      5546
      5535      5550      5552      5553      5535      5550      5552      5556
      5536      5535      5537      5538      5536      5535      5537      5539
      5536      5535      5537      5540      5536      5535      5550      5551
      5536      5535      5550      5552      5537      5535      5550      5551
      5537      5535      5550      5552      5537      5540      5542      5543
      5537      5540      5542      5544      5537      5540      5542      5545
      5537      5540      5546      5547      5537      5540      5546      5548
      5537      5540      5546      5549      5538      5537      5535      5550
      5538      5537      5540      5541      5538      5537      5540      5542
      5538      5537      5540      5546      5539      5537      5535      5550
      5539      5537      5540      5541      5539      5537      5540      5542
      5539      5537      5540      5546      5540      5537      5535      5550
      5541      5540      5542      5543      5541      5540      5542      5544
      5541      5540      5542      5545      5541      5540      5546      5547
      5541      5540      5546      5548      5541      5540      5546      5549
      5542      5540      5546      5547      5542      5540      5546      5548
      5542      5540      5546      5549      5543      5542      5540      5546
      5544      5542      5540      5546      5545      5542      5540      5546
      5550      5552      5553      5554      5550      5552      5553      5555
      5550      5552      5553      5561      5550      5552      5556      5557
      5550      5552      5556      5558      5550      5552      5556      5564
      5551      5550      5552      5553      5551      5550      5552      5556
      5552      5553      5561      5558      5552      5553      5561      5562
      5552      5553      5561      5563      5552      5556      5558      5559
      5552      5556      5558      5560      5552      5556      5558      5561
      5552      5556      5564      5565      5552      5556      5564      5566
      5553      5552      5556      5557      5553      5552      5556      5558
      5553      5552      5556      5564      5553      5561      5558      5556
      5553      5561      5558      5559      5553      5561      5558      5560
      5554      5553      5552      5556      5554      5553      5561      5558
      5554      5553      5561      5562      5554      5553      5561      5563
      5555      5553      5552      5556      5555      5553      5561      5558
      5555      5553      5561      5562      5555      5553      5561      5563
      5556      5552      5553      5561      5556      5558      5561      5562
      5556      5558      5561      5563      5556      5564      5566      5567
      5556      5564      5566      5568      5557      5556      5558      5559
      5557      5556      5558      5560      5557      5556      5558      5561
      5557      5556      5564      5565      5557      5556      5564      5566
      5558      5556      5564      5565      5558      5556      5564      5566
      5559      5558      5556      5564      5559      5558      5561      5562
      5559      5558      5561      5563      5560      5558      5556      5564
      5560      5558      5561      5562      5560      5558      5561      5563
      5561      5558      5556      5564      5564      5566      5568      5569
      5564      5566      5568      5570      5564      5566      5568      5583
      5565      5564      5566      5567      5565      5564      5566      5568
      5566      5568      5570      5571      5566      5568      5570      5572
      5566      5568      5570      5573      5566      5568      5583      5584
      5566      5568      5583      5585      5567      5566      5568      5569
      5567      5566      5568      5570      5567      5566      5568      5583
      5568      5570      5573      5574      5568      5570      5573      5575
      5568      5570      5573      5579      5568      5583      5585      5586
      5568      5583      5585      5587      5569      5568      5570      5571
      5569      5568      5570      5572      5569      5568      5570      5573
      5569      5568      5583      5584      5569      5568      5583      5585
      5570      5568      5583      5584      5570      5568      5583      5585
      5570      5573      5575      5576      5570      5573      5575      5577
      5570      5573      5575      5578      5570      5573      5579      5580
      5570      5573      5579      5581      5570      5573      5579      5582
      5571      5570      5568      5583      5571      5570      5573      5574
      5571      5570      5573      5575      5571      5570      5573      5579
      5572      5570      5568      5583      5572      5570      5573      5574
      5572      5570      5573      5575      5572      5570      5573      5579
      5573      5570      5568      5583      5574      5573      5575      5576
      5574      5573      5575      5577      5574      5573      5575      5578
      5574      5573      5579      5580      5574      5573      5579      5581
      5574      5573      5579      5582      5575      5573      5579      5580
      5575      5573      5579      5581      5575      5573      5579      5582
      5576      5575      5573      5579      5577      5575      5573      5579
      5578      5575      5573      5579      5583      5585      5587      5588
      5583      5585      5587      5589      5583      5585      5587      5600
      5584      5583      5585      5586      5584      5583      5585      5587
      5585      5587      5589      5590      5585      5587      5589      5591
      5585      5587      5589      5594      5585      5587      5600      5601
      5585      5587      5600      5602      5586      5585      5587      5588
      5586      5585      5587      5589      5586      5585      5587      5600
      5587      5589      5594      5592      5587      5589      5594      5598
      5587      5600      5602      5603      5587      5600      5602      5604
      5588      5587      5589      5590      5588      5587      5589      5591
      5588      5587      5589      5594      5588      5587      5600      5601
      5588      5587      5600      5602      5589      5587      5600      5601
      5589      5587      5600      5602      5589      5594      5592      5593
      5589      5594      5592      5595      5589      5594      5598      5597
      5589      5594      5598      5599      5590      5589      5587      5600
      5590      5589      5594      5592      5590      5589      5594      5598
      5591      5589      5587      5600      5591      5589      5594      5592
      5591      5589      5594      5598      5592      5594      5598      5597
      5592      5594      5598      5599      5592      5595      5597      5598
      5593      5592      5594      5598      5593      5592      5595      5596
      5593      5592      5595      5597      5594      5589      5587      5600
      5594      5592      5595      5596      5594      5592      5595      5597
      5594      5598      5597      5595      5595      5592      5594      5598
      5595      5597      5598      5599      5596      5595      5597      5598
      5600      5602      5604      5605      5600      5602      5604      5606
      5600      5602      5604      5610      5601      5600      5602      5603
      5601      5600      5602      5604      5602      5604      5606      5607
      5602      5604      5606      5608      5602      5604      5606      5609
      5602      5604      5610      5611      5602      5604      5610      5612
      5603      5602      5604      5605      5603      5602      5604      5606
      5603      5602      5604      5610      5604      5610      5612      5613
      5604      5610      5612      5614      5605      5604      5606      5607
      5605      5604      5606      5608      5605      5604      5606      5609
      5605      5604      5610      5611      5605      5604      5610      5612
      5606      5604      5610      5611      5606      5604      5610      5612
      5607      5606      5604      5610      5608      5606      5604      5610
      5609      5606      5604      5610      5610      5612      5614      5615
      5610      5612      5614      5616      5610      5612      5614      5626
      5611      5610      5612      5613      5611      5610      5612      5614
      5612      5614      5616      5617      5612      5614      5616      5618
      5612      5614      5616      5622      5612      5614      5626      5627
      5612      5614      5626      5628      5613      5612      5614      5615
      5613      5612      5614      5616      5613      5612      5614      5626
      5614      5616      5618      5619      5614      5616      5618      5620
      5614      5616      5618      5621      5614      5616      5622      5623
      5614      5616      5622      5624      5614      5616      5622      5625
      5614      5626      5628      5629      5614      5626      5628      5630
      5615      5614      5616      5617      5615      5614      5616      5618
      5615      5614      5616      5622      5615      5614      5626      5627
      5615      5614      5626      5628      5616      5614      5626      5627
      5616      5614      5626      5628      5617      5616      5614      5626
      5617      5616      5618      5619      5617      5616      5618      5620
      5617      5616      5618      5621      5617      5616      5622      5623
      5617      5616      5622      5624      5617      5616      5622      5625
      5618      5616      5614      5626      5618      5616      5622      5623
      5618      5616      5622      5624      5618      5616      5622      5625
      5619      5618      5616      5622      5620      5618      5616      5622
      5621      5618      5616      5622      5622      5616      5614      5626
      5626      5628      5630      5631      5626      5628      5630      5632
      5626      5628      5630      5645      5627      5626      5628      5629
      5627      5626      5628      5630      5628      5630      5632      5633
      5628      5630      5632      5634      5628      5630      5632      5635
      5628      5630      5645      5646      5628      5630      5645      5647
      5629      5628      5630      5631      5629      5628      5630      5632
      5629      5628      5630      5645      5630      5632      5635      5636
      5630      5632      5635      5637      5630      5632      5635      5641
      5630      5645      5647      5648      5630      5645      5647      5649
      5631      5630      5632      5633      5631      5630      5632      5634
      5631      5630      5632      5635      5631      5630      5645      5646
      5631      5630      5645      5647      5632      5630      5645      5646
      5632      5630      5645      5647      5632      5635      5637      5638
      5632      5635      5637      5639      5632      5635      5637      5640
      5632      5635      5641      5642      5632      5635      5641      5643
      5632      5635      5641      5644      5633      5632      5630      5645
      5633      5632      5635      5636      5633      5632      5635      5637
      5633      5632      5635      5641      5634      5632      5630      5645
      5634      5632      5635      5636      5634      5632      5635      5637
      5634      5632      5635      5641      5635      5632      5630      5645
      5636      5635      5637      5638      5636      5635      5637      5639
      5636      5635      5637      5640      5636      5635      5641      5642
      5636      5635      5641      5643      5636      5635      5641      5644
      5637      5635      5641      5642      5637      5635      5641      5643
      5637      5635      5641      5644      5638      5637      5635      5641
      5639      5637      5635      5641      5640      5637      5635      5641
      5645      5647      5649      5650      5645      5647      5649      5651
      5645      5647      5649      5656      5646      5645      5647      5648
      5646      5645      5647      5649      5647      5649      5651      5652
      5647      5649      5651      5653      5647      5649      5651      5654
      5647      5649      5656      5657      5647      5649      5656      5658
      5648      5647      5649      5650      5648      5647      5649      5651
      5648      5647      5649      5656      5649      5651      5654      5655
      5649      5656      5658      5659      5649      5656      5658      5660
      5650      5649      5651      5652      5650      5649      5651      5653
      5650      5649      5651      5654      5650      5649      5656      5657
      5650      5649      5656      5658      5651      5649      5656      5657
      5651      5649      5656      5658      5652      5651      5649      5656
      5652      5651      5654      5655      5653      5651      5649      5656
      5653      5651      5654      5655      5654      5651      5649      5656
      5656      5658      5660      5661      5656      5658      5660      5662
      5656      5658      5660      5667      5657      5656      5658      5659
      5657      5656      5658      5660      5658      5660      5662      5663
      5658      5660      5662      5664      5658      5660      5662      5665
      5658      5660      5667      5668      5658      5660      5667      5669
      5659      5658      5660      5661      5659      5658      5660      5662
      5659      5658      5660      5667      5660      5662      5665      5666
      5660      5667      5669      5670      5660      5667      5669      5671
      5661      5660      5662      5663      5661      5660      5662      5664
      5661      5660      5662      5665      5661      5660      5667      5668
      5661      5660      5667      5669      5662      5660      5667      5668
      5662      5660      5667      5669      5663      5662      5660      5667
      5663      5662      5665      5666      5664      5662      5660      5667
      5664      5662      5665      5666      5665      5662      5660      5667
      5667      5669      5671      5672      5667      5669      5671      5673
      5667      5669      5671      5683      5668      5667      5669      5670
      5668      5667      5669      5671      5669      5671      5673      5674
      5669      5671      5673      5675      5669      5671      5673      5679
      5669      5671      5683      5684      5669      5671      5683      5685
      5670      5669      5671      5672      5670      5669      5671      5673
      5670      5669      5671      5683      5671      5673      5675      5676
      5671      5673      5675      5677      5671      5673      5675      5678
      5671      5673      5679      5680      5671      5673      5679      5681
      5671      5673      5679      5682      5671      5683      5685      5686
      5671      5683      5685      5687      5672      5671      5673      5674
      5672      5671      5673      5675      5672      5671      5673      5679
      5672      5671      5683      5684      5672      5671      5683      5685
      5673      5671      5683      5684      5673      5671      5683      5685
      5674      5673      5671      5683      5674      5673      5675      5676
      5674      5673      5675      5677      5674      5673      5675      5678
      5674      5673      5679      5680      5674      5673      5679      5681
      5674      5673      5679      5682      5675      5673      5671      5683
      5675      5673      5679      5680      5675      5673      5679      5681
      5675      5673      5679      5682      5676      5675      5673      5679
      5677      5675      5673      5679      5678      5675      5673      5679
      5679      5673      5671      5683      5683      5685      5687      5688
      5683      5685      5687      5689      5683      5685      5687      5704
      5684      5683      5685      5686      5684      5683      5685      5687
      5685      5687      5689      5690      5685      5687      5689      5691
      5685      5687      5689      5692      5685      5687      5704      5705
      5685      5687      5704      5706      5686      5685      5687      5688
      5686      5685      5687      5689      5686      5685      5687      5704
      5687      5689      5692      5693      5687      5689      5692      5700
      5687      5704      5706      5707      5687      5704      5706      5710
      5688      5687      5689      5690      5688      5687      5689      5691
      5688      5687      5689      5692      5688      5687      5704      5705
      5688      5687      5704      5706      5689      5687      5704      5705
      5689      5687      5704      5706      5689      5692      5693      5694
      5689      5692      5693      5695      5689      5692      5700      5701
      5689      5692      5700      5702      5690      5689      5687      5704
      5690      5689      5692      5693      5690      5689      5692      5700
      5691      5689      5687      5704      5691      5689      5692      5693
      5691      5689      5692      5700      5692      5689      5687      5704
      5692      5693      5695      5696      5692      5693      5695      5697
      5692      5700      5702      5697      5692      5700      5702      5703
      5693      5692      5700      5701      5693      5692      5700      5702
      5693      5695      5697      5698      5693      5695      5697      5702
      5694      5693      5692      5700      5694      5693      5695      5696
      5694      5693      5695      5697      5695      5693      5692      5700
      5695      5697      5698      5699      5695      5697      5702      5700
      5695      5697      5702      5703      5696      5695      5697      5698
      5696      5695      5697      5702      5697      5702      5700      5701
      5698      5697      5702      5700      5698      5697      5702      5703
      5699      5698      5697      5702      5701      5700      5702      5703
      5704      5706      5707      5708      5704      5706      5707      5709
      5704      5706      5707      5715      5704      5706      5710      5711
      5704      5706      5710      5712      5704      5706      5710      5718
      5705      5704      5706      5707      5705      5704      5706      5710
      5706      5707      5715      5712      5706      5707      5715      5716
      5706      5707      5715      5717      5706      5710      5712      5713
      5706      5710      5712      5714      5706      5710      5712      5715
      5706      5710      5718      5719      5706      5710      5718      5720
      5707      5706      5710      5711      5707      5706      5710      5712
      5707      5706      5710      5718      5707      5715      5712      5710
      5707      5715      5712      5713      5707      5715      5712      5714
      5708      5707      5706      5710      5708      5707      5715      5712
      5708      5707      5715      5716      5708      5707      5715      5717
      5709      5707      5706      5710      5709      5707      5715      5712
      5709      5707      5715      5716      5709      5707      5715      5717
      5710      5706      5707      5715      5710      5712      5715      5716
      5710      5712      5715      5717      5710      5718      5720      5721
      5710      5718      5720      5722      5711      5710      5712      5713
      5711      5710      5712      5714      5711      5710      5712      5715
      5711      5710      5718      5719      5711      5710      5718      5720
      5712      5710      5718      5719      5712      5710      5718      5720
      5713      5712      5710      5718      5713      5712      5715      5716
      5713      5712      5715      5717      5714      5712      5710      5718
      5714      5712      5715      5716      5714      5712      5715      5717
      5715      5712      5710      5718      5718      5720      5722      5723
      5718      5720      5722      5724      5718      5720      5722      5728
      5719      5718      5720      5721      5719      5718      5720      5722
      5720      5722      5724      5725      5720      5722      5724      5726
      5720      5722      5724      5727      5720      5722      5728      5729
      5720      5722      5728      5730      5721      5720      5722      5723
      5721      5720      5722      5724      5721      5720      5722      5728
      5722      5728      5730      5731      5722      5728      5730      5732
      5723      5722      5724      5725      5723      5722      5724      5726
      5723      5722      5724      5727      5723      5722      5728      5729
      5723      5722      5728      5730      5724      5722      5728      5729
      5724      5722      5728      5730      5725      5724      5722      5728
      5726      5724      5722      5728      5727      5724      5722      5728
      5728      5730      5732      5733      5728      5730      5732      5734
      5728      5730      5732      5739      5729      5728      5730      5731
      5729      5728      5730      5732      5730      5732      5734      5735
      5730      5732      5734      5736      5730      5732      5734      5737
      5730      5732      5739      5740      5730      5732      5739      5741
      5731      5730      5732      5733      5731      5730      5732      5734
      5731      5730      5732      5739      5732      5734      5737      5738
      5732      5739      5741      5742      5732      5739      5741      5743
      5733      5732      5734      5735      5733      5732      5734      5736
      5733      5732      5734      5737      5733      5732      5739      5740
      5733      5732      5739      5741      5734      5732      5739      5740
      5734      5732      5739      5741      5735      5734      5732      5739
      5735      5734      5737      5738      5736      5734      5732      5739
      5736      5734      5737      5738      5737      5734      5732      5739
      5739      5741      5743      5744      5739      5741      5743      5745
      5739      5741      5743      5761      5740      5739      5741      5742
      5740      5739      5741      5743      5741      5743      5745      5746
      5741      5743      5745      5747      5741      5743      5745      5748
      5741      5743      5761      5762      5741      5743      5761      5763
      5742      5741      5743      5744      5742      5741      5743      5745
      5742      5741      5743      5761      5743      5745      5748      5749
      5743      5745      5748      5750      5743      5745      5748      5751
      5743      5761      5763      5764      5743      5761      5763      5765
      5744      5743      5745      5746      5744      5743      5745      5747
      5744      5743      5745      5748      5744      5743      5761      5762
      5744      5743      5761      5763      5745      5743      5761      5762
      5745      5743      5761      5763      5745      5748      5751      5752
      5745      5748      5751      5753      5745      5748      5751      5754
      5746      5745      5743      5761      5746      5745      5748      5749
      5746      5745      5748      5750      5746      5745      5748      5751
      5747      5745      5743      5761      5747      5745      5748      5749
      5747      5745      5748      5750      5747      5745      5748      5751
      5748      5745      5743      5761      5748      5751      5754      5755
      5748      5751      5754      5756      5748      5751      5754      5757
      5749      5748      5751      5752      5749      5748      5751      5753
      5749      5748      5751      5754      5750      5748      5751      5752
      5750      5748      5751      5753      5750      5748      5751      5754
      5751      5754      5757      5758      5751      5754      5757      5759
      5751      5754      5757      5760      5752      5751      5754      5755
      5752      5751      5754      5756      5752      5751      5754      5757
      5753      5751      5754      5755      5753      5751      5754      5756
      5753      5751      5754      5757      5755      5754      5757      5758
      5755      5754      5757      5759      5755      5754      5757      5760
      5756      5754      5757      5758      5756      5754      5757      5759
      5756      5754      5757      5760      5761      5763      5765      5766
      5761      5763      5765      5767      5761      5763      5765      5777
      5762      5761      5763      5764      5762      5761      5763      5765
      5763      5765      5767      5768      5763      5765      5767      5769
      5763      5765      5767      5773      5763      5765      5777      5778
      5763      5765      5777      5779      5764      5763      5765      5766
      5764      5763      5765      5767      5764      5763      5765      5777
      5765      5767      5769      5770      5765      5767      5769      5771
      5765      5767      5769      5772      5765      5767      5773      5774
      5765      5767      5773      5775      5765      5767      5773      5776
      5765      5777      5779      5780      5765      5777      5779      5781
      5766      5765      5767      5768      5766      5765      5767      5769
      5766      5765      5767      5773      5766      5765      5777      5778
      5766      5765      5777      5779      5767      5765      5777      5778
      5767      5765      5777      5779      5768      5767      5765      5777
      5768      5767      5769      5770      5768      5767      5769      5771
      5768      5767      5769      5772      5768      5767      5773      5774
      5768      5767      5773      5775      5768      5767      5773      5776
      5769      5767      5765      5777      5769      5767      5773      5774
      5769      5767      5773      5775      5769      5767      5773      5776
      5770      5769      5767      5773      5771      5769      5767      5773
      5772      5769      5767      5773      5773      5767      5765      5777
      5777      5779      5781      5782      5777      5779      5781      5783
      5777      5779      5781      5787      5778      5777      5779      5780
      5778      5777      5779      5781      5779      5781      5783      5784
      5779      5781      5783      5785      5779      5781      5783      5786
      5779      5781      5787      5788      5779      5781      5787      5789
      5780      5779      5781      5782      5780      5779      5781      5783
      5780      5779      5781      5787      5781      5787      5789      5790
      5781      5787      5789      5791      5782      5781      5783      5784
      5782      5781      5783      5785      5782      5781      5783      5786
      5782      5781      5787      5788      5782      5781      5787      5789
      5783      5781      5787      5788      5783      5781      5787      5789
      5784      5783      5781      5787      5785      5783      5781      5787
      5786      5783      5781      5787      5787      5789      5791      5792
      5787      5789      5791      5793      5787      5789      5791      5794
      5788      5787      5789      5790      5788      5787      5789      5791
      5789      5791      5794      5795      5789      5791      5794      5796
      5790      5789      5791      5792      5790      5789      5791      5793
      5790      5789      5791      5794      5791      5794      5796      5797
      5791      5794      5796      5798      5792      5791      5794      5795
      5792      5791      5794      5796      5793      5791      5794      5795
      5793      5791      5794      5796      5794      5796      5798      5799
      5794      5796      5798      5800      5794      5796      5798      5811
      5795      5794      5796      5797      5795      5794      5796      5798
      5796      5798      5800      5801      5796      5798      5800      5802
      5796      5798      5800      5805      5796      5798      5811      5812
      5796      5798      5811      5813      5797      5796      5798      5799
      5797      5796      5798      5800      5797      5796      5798      5811
      5798      5800      5805      5803      5798      5800      5805      5809
      5798      5811      5813      5814      5798      5811      5813      5815
      5799      5798      5800      5801      5799      5798      5800      5802
      5799      5798      5800      5805      5799      5798      5811      5812
      5799      5798      5811      5813      5800      5798      5811      5812
      5800      5798      5811      5813      5800      5805      5803      5804
      5800      5805      5803      5806      5800      5805      5809      5808
      5800      5805      5809      5810      5801      5800      5798      5811
      5801      5800      5805      5803      5801      5800      5805      5809
      5802      5800      5798      5811      5802      5800      5805      5803
      5802      5800      5805      5809      5803      5805      5809      5808
      5803      5805      5809      5810      5803      5806      5808      5809
      5804      5803      5805      5809      5804      5803      5806      5807
      5804      5803      5806      5808      5805      5800      5798      5811
      5805      5803      5806      5807      5805      5803      5806      5808
      5805      5809      5808      5806      5806      5803      5805      5809
      5806      5808      5809      5810      5807      5806      5808      5809
      5811      5813      5815      5816      5811      5813      5815      5817
      5811      5813      5815      5828      5812      5811      5813      5814
      5812      5811      5813      5815      5813      5815      5817      5818
      5813      5815      5817      5819      5813      5815      5817      5820
      5813      5815      5828      5829      5813      5815      5828      5830
      5814      5813      5815      5816      5814      5813      5815      5817
      5814      5813      5815      5828      5815      5817      5820      5821
      5815      5817      5820      5822      5815      5817      5820      5823
      5815      5828      5830      5831      5815      5828      5830      5832
      5816      5815      5817      5818      5816      5815      5817      5819
      5816      5815      5817      5820      5816      5815      5828      5829
      5816      5815      5828      5830      5817      5815      5828      5829
      5817      5815      5828      5830      5817      5820      5823      5824
      5818      5817      5815      5828      5818      5817      5820      5821
      5818      5817      5820      5822      5818      5817      5820      5823
      5819      5817      5815      5828      5819      5817      5820      5821
      5819      5817      5820      5822      5819      5817      5820      5823
      5820      5817      5815      5828      5820      5823      5824      5825
      5820      5823      5824      5826      5820      5823      5824      5827
      5821      5820      5823      5824      5822      5820      5823      5824
      5828      5830      5832      5833      5828      5830      5832      5834
      5828      5830      5832      5838      5829      5828      5830      5831
      5829      5828      5830      5832      5830      5832      5834      5835
      5830      5832      5834      5836      5830      5832      5834      5837
      5830      5832      5838      5839      5830      5832      5838      5840
      5831      5830      5832      5833      5831      5830      5832      5834
      5831      5830      5832      5838      5832      5838      5840      5841
      5832      5838      5840      5842      5833      5832      5834      5835
      5833      5832      5834      5836      5833      5832      5834      5837
      5833      5832      5838      5839      5833      5832      5838      5840
      5834      5832      5838      5839      5834      5832      5838      5840
      5835      5834      5832      5838      5836      5834      5832      5838
      5837      5834      5832      5838      5838      5840      5842      5843
      5838      5840      5842      5844      5838      5840      5842      5845
      5839      5838      5840      5841      5839      5838      5840      5842
      5840      5842      5845      5846      5840      5842      5845      5847
      5841      5840      5842      5843      5841      5840      5842      5844
      5841      5840      5842      5845      5842      5845      5847      5848
      5842      5845      5847      5849      5843      5842      5845      5846
      5843      5842      5845      5847      5844      5842      5845      5846
      5844      5842      5845      5847      5845      5847      5849      5850
      5845      5847      5849      5851      5845      5847      5849      5869
      5846      5845      5847      5848      5846      5845      5847      5849
      5847      5849      5851      5852      5847      5849      5851      5853
      5847      5849      5851      5854      5847      5849      5869      5870
      5847      5849      5869      5871      5848      5847      5849      5850
      5848      5847      5849      5851      5848      5847      5849      5869
      5849      5851      5854      5855      5849      5851      5854      5856
      5849      5851      5854      5857      5849      5869      5871      5872
      5849      5869      5871      5873      5850      5849      5851      5852
      5850      5849      5851      5853      5850      5849      5851      5854
      5850      5849      5869      5870      5850      5849      5869      5871
      5851      5849      5869      5870      5851      5849      5869      5871
      5851      5854      5857      5858      5851      5854      5857      5859
      5851      5854      5857      5860      5852      5851      5849      5869
      5852      5851      5854      5855      5852      5851      5854      5856
      5852      5851      5854      5857      5853      5851      5849      5869
      5853      5851      5854      5855      5853      5851      5854      5856
      5853      5851      5854      5857      5854      5851      5849      5869
      5854      5857      5860      5861      5854      5857      5860      5862
      5855      5854      5857      5858      5855      5854      5857      5859
      5855      5854      5857      5860      5856      5854      5857      5858
      5856      5854      5857      5859      5856      5854      5857      5860
      5857      5860      5862      5863      5857      5860      5862      5866
      5858      5857      5860      5861      5858      5857      5860      5862
      5859      5857      5860      5861      5859      5857      5860      5862
      5860      5862      5863      5864      5860      5862      5863      5865
      5860      5862      5866      5867      5860      5862      5866      5868
      5861      5860      5862      5863      5861      5860      5862      5866
      5863      5862      5866      5867      5863      5862      5866      5868
      5864      5863      5862      5866      5865      5863      5862      5866
      5869      5871      5873      5874      5869      5871      5873      5875
      5869      5871      5873      5888      5870      5869      5871      5872
      5870      5869      5871      5873      5871      5873      5875      5876
      5871      5873      5875      5877      5871      5873      5875      5881
      5871      5873      5888      5889      5871      5873      5888      5890
      5872      5871      5873      5874      5872      5871      5873      5875
      5872      5871      5873      5888      5873      5875      5877      5878
      5873      5875      5877      5879      5873      5875      5877      5880
      5873      5875      5881      5882      5873      5875      5881      5883
      5873      5875      5881      5884      5873      5888      5890      5891
      5873      5888      5890      5892      5874      5873      5875      5876
      5874      5873      5875      5877      5874      5873      5875      5881
      5874      5873      5888      5889      5874      5873      5888      5890
      5875      5873      5888      5889      5875      5873      5888      5890
      5875      5881      5884      5885      5875      5881      5884      5886
      5875      5881      5884      5887      5876      5875      5873      5888
      5876      5875      5877      5878      5876      5875      5877      5879
      5876      5875      5877      5880      5876      5875      5881      5882
      5876      5875      5881      5883      5876      5875      5881      5884
      5877      5875      5873      5888      5877      5875      5881      5882
      5877      5875      5881      5883      5877      5875      5881      5884
      5878      5877      5875      5881      5879      5877      5875      5881
      5880      5877      5875      5881      5881      5875      5873      5888
      5882      5881      5884      5885      5882      5881      5884      5886
      5882      5881      5884      5887      5883      5881      5884      5885
      5883      5881      5884      5886      5883      5881      5884      5887
      5888      5890      5892      5893      5888      5890      5892      5894
      5888      5890      5892      5902      5889      5888      5890      5891
      5889      5888      5890      5892      5890      5892      5894      5895
      5890      5892      5894      5896      5890      5892      5894      5897
      5890      5892      5902      5903      5890      5892      5902      5904
      5891      5890      5892      5893      5891      5890      5892      5894
      5891      5890      5892      5902      5892      5894      5897      5898
      5892      5894      5897      5899      5892      5902      5904      5905
      5892      5902      5904      5906      5893      5892      5894      5895
      5893      5892      5894      5896      5893      5892      5894      5897
      5893      5892      5902      5903      5893      5892      5902      5904
      5894      5892      5902      5903      5894      5892      5902      5904
      5894      5897      5899      5900      5894      5897      5899      5901
      5895      5894      5892      5902      5895      5894      5897      5898
      5895      5894      5897      5899      5896      5894      5892      5902
      5896      5894      5897      5898      5896      5894      5897      5899
      5897      5894      5892      5902      5898      5897      5899      5900
      5898      5897      5899      5901      5902      5904      5906      5907
      5902      5904      5906      5908      5902      5904      5906      5922
      5903      5902      5904      5905      5903      5902      5904      5906
      5904      5906      5908      5909      5904      5906      5908      5910
      5904      5906      5908      5911      5904      5906      5922      5923
      5904      5906      5922      5924      5905      5904      5906      5907
      5905      5904      5906      5908      5905      5904      5906      5922
      5906      5908      5911      5912      5906      5908      5911      5918
      5906      5922      5924      5925      5906      5922      5924      5926
      5907      5906      5908      5909      5907      5906      5908      5910
      5907      5906      5908      5911      5907      5906      5922      5923
      5907      5906      5922      5924      5908      5906      5922      5923
      5908      5906      5922      5924      5908      5911      5912      5913
      5908      5911      5912      5914      5908      5911      5918      5919
      5908      5911      5918      5920      5909      5908      5906      5922
      5909      5908      5911      5912      5909      5908      5911      5918
      5910      5908      5906      5922      5910      5908      5911      5912
      5910      5908      5911      5918      5911      5908      5906      5922
      5911      5912      5914      5915      5911      5912      5914      5916
      5911      5918      5920      5916      5911      5918      5920      5921
      5912      5911      5918      5919      5912      5911      5918      5920
      5912      5914      5916      5917      5912      5914      5916      5920
      5913      5912      5911      5918      5913      5912      5914      5915
      5913      5912      5914      5916      5914      5912      5911      5918
      5914      5916      5920      5918      5914      5916      5920      5921
      5915      5914      5916      5917      5915      5914      5916      5920
      5916      5920      5918      5919      5917      5916      5920      5918
      5917      5916      5920      5921      5919      5918      5920      5921
      5922      5924      5926      5927      5922      5924      5926      5928
      5922      5924      5926      5936      5923      5922      5924      5925
      5923      5922      5924      5926      5924      5926      5928      5929
      5924      5926      5928      5930      5924      5926      5928      5932
      5924      5926      5936      5937      5924      5926      5936      5938
      5925      5924      5926      5927      5925      5924      5926      5928
      5925      5924      5926      5936      5926      5928      5930      5931
      5926      5928      5932      5933      5926      5928      5932      5934
      5926      5928      5932      5935      5926      5936      5938      5939
      5926      5936      5938      5940      5927      5926      5928      5929
      5927      5926      5928      5930      5927      5926      5928      5932
      5927      5926      5936      5937      5927      5926      5936      5938
      5928      5926      5936      5937      5928      5926      5936      5938
      5929      5928      5926      5936      5929      5928      5930      5931
      5929      5928      5932      5933      5929      5928      5932      5934
      5929      5928      5932      5935      5930      5928      5926      5936
      5930      5928      5932      5933      5930      5928      5932      5934
      5930      5928      5932      5935      5931      5930      5928      5932
      5932      5928      5926      5936      5936      5938      5940      5941
      5936      5938      5940      5942      5936      5938      5940      5946
      5937      5936      5938      5939      5937      5936      5938      5940
      5938      5940      5942      5943      5938      5940      5942      5944
      5938      5940      5942      5945      5938      5940      5946      5947
      5938      5940      5946      5948      5939      5938      5940      5941
      5939      5938      5940      5942      5939      5938      5940      5946
      5940      5946      5948      5949      5940      5946      5948      5950
      5941      5940      5942      5943      5941      5940      5942      5944
      5941      5940      5942      5945      5941      5940      5946      5947
      5941      5940      5946      5948      5942      5940      5946      5947
      5942      5940      5946      5948      5943      5942      5940      5946
      5944      5942      5940      5946      5945      5942      5940      5946
      5946      5948      5950      5951      5946      5948      5950      5952
      5946      5948      5950      5970      5947      5946      5948      5949
      5947      5946      5948      5950      5948      5950      5952      5953
      5948      5950      5952      5954      5948      5950      5952      5955
      5948      5950      5970      5971      5948      5950      5970      5972
      5949      5948      5950      5951      5949      5948      5950      5952
      5949      5948      5950      5970      5950      5952      5955      5956
      5950      5952      5955      5961      5950      5970      5972      5973
      5950      5970      5972      5974      5951      5950      5952      5953
      5951      5950      5952      5954      5951      5950      5952      5955
      5951      5950      5970      5971      5951      5950      5970      5972
      5952      5950      5970      5971      5952      5950      5970      5972
      5952      5955      5956      5957      5952      5955      5956      5958
      5952      5955      5961      5960      5952      5955      5961      5962
      5953      5952      5950      5970      5953      5952      5955      5956
      5953      5952      5955      5961      5954      5952      5950      5970
      5954      5952      5955      5956      5954      5952      5955      5961
      5955      5952      5950      5970      5955      5956      5958      5959
      5955      5956      5958      5960      5955      5961      5960      5958
      5955      5961      5960      5966      5955      5961      5962      5963
      5955      5961      5962      5964      5956      5955      5961      5960
      5956      5955      5961      5962      5956      5958      5960      5961
      5956      5958      5960      5966      5957      5956      5955      5961
      5957      5956      5958      5959      5957      5956      5958      5960
      5958      5956      5955      5961      5958      5960      5961      5962
      5958      5960      5966      5967      5958      5960      5966      5968
      5959      5958      5960      5961      5959      5958      5960      5966
      5960      5961      5962      5963      5960      5961      5962      5964
      5960      5966      5968      5964      5960      5966      5968      5969
      5961      5960      5966      5967      5961      5960      5966      5968
      5961      5962      5964      5965      5961      5962      5964      5968
      5962      5961      5960      5966      5962      5964      5968      5966
      5962      5964      5968      5969      5963      5962      5964      5965
      5963      5962      5964      5968      5964      5968      5966      5967
      5965      5964      5968      5966      5965      5964      5968      5969
      5967      5966      5968      5969      5970      5972      5974      5975
      5970      5972      5974      5976      5970      5972      5974      5989
      5971      5970      5972      5973      5971      5970      5972      5974
      5972      5974      5976      5977      5972      5974      5976      5978
      5972      5974      5976      5979      5972      5974      5989      5990
      5972      5974      5989      5991      5973      5972      5974      5975
      5973      5972      5974      5976      5973      5972      5974      5989
      5974      5976      5979      5980      5974      5976      5979      5981
      5974      5976      5979      5985      5974      5989      5991      5992
      5974      5989      5991      5993      5975      5974      5976      5977
      5975      5974      5976      5978      5975      5974      5976      5979
      5975      5974      5989      5990      5975      5974      5989      5991
      5976      5974      5989      5990      5976      5974      5989      5991
      5976      5979      5981      5982      5976      5979      5981      5983
      5976      5979      5981      5984      5976      5979      5985      5986
      5976      5979      5985      5987      5976      5979      5985      5988
      5977      5976      5974      5989      5977      5976      5979      5980
      5977      5976      5979      5981      5977      5976      5979      5985
      5978      5976      5974      5989      5978      5976      5979      5980
      5978      5976      5979      5981      5978      5976      5979      5985
      5979      5976      5974      5989      5980      5979      5981      5982
      5980      5979      5981      5983      5980      5979      5981      5984
      5980      5979      5985      5986      5980      5979      5985      5987
      5980      5979      5985      5988      5981      5979      5985      5986
      5981      5979      5985      5987      5981      5979      5985      5988
      5982      5981      5979      5985      5983      5981      5979      5985
      5984      5981      5979      5985      5989      5991      5993      5994
      5989      5991      5993      5995      5989      5991      5993      5996
      5990      5989      5991      5992      5990      5989      5991      5993
      5991      5993      5996      5997      5991      5993      5996      5998
      5992      5991      5993      5994      5992      5991      5993      5995
      5992      5991      5993      5996      5993      5996      5998      5999
      5993      5996      5998      6000      5994      5993      5996      5997
      5994      5993      5996      5998      5995      5993      5996      5997
      5995      5993      5996      5998      5996      5998      6000      6001
      5996      5998      6000      6002      5996      5998      6000      6013
      5997      5996      5998      5999      5997      5996      5998      6000
      5998      6000      6002      6003      5998      6000      6002      6004
      5998      6000      6002      6005      5998      6000      6013      6014
      5998      6000      6013      6015      5999      5998      6000      6001
      5999      5998      6000      6002      5999      5998      6000      6013
      6000      6002      6005      6006      6000      6002      6005      6007
      6000      6002      6005      6008      6000      6013      6015      6016
      6000      6013      6015      6017      6001      6000      6002      6003
      6001      6000      6002      6004      6001      6000      6002      6005
      6001      6000      6013      6014      6001      6000      6013      6015
      6002      6000      6013      6014      6002      6000      6013      6015
      6002      6005      6008      6009      6002      6005      6008      6010
      6003      6002      6000      6013      6003      6002      6005      6006
      6003      6002      6005      6007      6003      6002      6005      6008
      6004      6002      6000      6013      6004      6002      6005      6006
      6004      6002      6005      6007      6004      6002      6005      6008
      6005      6002      6000      6013      6005      6008      6010      6011
      6005      6008      6010      6012      6006      6005      6008      6009
      6006      6005      6008      6010      6007      6005      6008      6009
      6007      6005      6008      6010      6009      6008      6010      6011
      6009      6008      6010      6012      6013      6015      6017      6018
      6013      6015      6017      6019      6013      6015      6017      6027
      6014      6013      6015      6016      6014      6013      6015      6017
      6015      6017      6019      6020      6015      6017      6019      6021
      6015      6017      6019      6022      6015      6017      6027      6028
      6015      6017      6027      6029      6016      6015      6017      6018
      6016      6015      6017      6019      6016      6015      6017      6027
      6017      6019      6022      6023      6017      6019      6022      6024
      6017      6027      6029      6030      6017      6027      6029      6031
      6018      6017      6019      6020      6018      6017      6019      6021
      6018      6017      6019      6022      6018      6017      6027      6028
      6018      6017      6027      6029      6019      6017      6027      6028
      6019      6017      6027      6029      6019      6022      6024      6025
      6019      6022      6024      6026      6020      6019      6017      6027
      6020      6019      6022      6023      6020      6019      6022      6024
      6021      6019      6017      6027      6021      6019      6022      6023
      6021      6019      6022      6024      6022      6019      6017      6027
      6023      6022      6024      6025      6023      6022      6024      6026
      6027      6029      6031      6032      6027      6029      6031      6033
      6027      6029      6031      6038      6028      6027      6029      6030
      6028      6027      6029      6031      6029      6031      6033      6034
      6029      6031      6033      6035      6029      6031      6033      6036
      6029      6031      6038      6039      6029      6031      6038      6040
      6030      6029      6031      6032      6030      6029      6031      6033
      6030      6029      6031      6038      6031      6033      6036      6037
      6031      6038      6040      6041      6031      6038      6040      6042
      6032      6031      6033      6034      6032      6031      6033      6035
      6032      6031      6033      6036      6032      6031      6038      6039
      6032      6031      6038      6040      6033      6031      6038      6039
      6033      6031      6038      6040      6034      6033      6031      6038
      6034      6033      6036      6037      6035      6033      6031      6038
      6035      6033      6036      6037      6036      6033      6031      6038
      6038      6040      6042      6043      6038      6040      6042      6044
      6038      6040      6042      6060      6039      6038      6040      6041
      6039      6038      6040      6042      6040      6042      6044      6045
      6040      6042      6044      6046      6040      6042      6044      6047
      6040      6042      6060      6061      6040      6042      6060      6062
      6041      6040      6042      6043      6041      6040      6042      6044
      6041      6040      6042      6060      6042      6044      6047      6048
      6042      6044      6047      6049      6042      6044      6047      6050
      6042      6060      6062      6063      6042      6060      6062      6064
      6043      6042      6044      6045      6043      6042      6044      6046
      6043      6042      6044      6047      6043      6042      6060      6061
      6043      6042      6060      6062      6044      6042      6060      6061
      6044      6042      6060      6062      6044      6047      6050      6051
      6044      6047      6050      6052      6044      6047      6050      6053
      6045      6044      6042      6060      6045      6044      6047      6048
      6045      6044      6047      6049      6045      6044      6047      6050
      6046      6044      6042      6060      6046      6044      6047      6048
      6046      6044      6047      6049      6046      6044      6047      6050
      6047      6044      6042      6060      6047      6050      6053      6054
      6047      6050      6053      6055      6047      6050      6053      6056
      6048      6047      6050      6051      6048      6047      6050      6052
      6048      6047      6050      6053      6049      6047      6050      6051
      6049      6047      6050      6052      6049      6047      6050      6053
      6050      6053      6056      6057      6050      6053      6056      6058
      6050      6053      6056      6059      6051      6050      6053      6054
      6051      6050      6053      6055      6051      6050      6053      6056
      6052      6050      6053      6054      6052      6050      6053      6055
      6052      6050      6053      6056      6054      6053      6056      6057
      6054      6053      6056      6058      6054      6053      6056      6059
      6055      6053      6056      6057      6055      6053      6056      6058
      6055      6053      6056      6059      6060      6062      6064      6065
      6060      6062      6064      6066      6060      6062      6064      6071
      6061      6060      6062      6063      6061      6060      6062      6064
      6062      6064      6066      6067      6062      6064      6066      6068
      6062      6064      6066      6069      6062      6064      6071      6072
      6062      6064      6071      6073      6063      6062      6064      6065
      6063      6062      6064      6066      6063      6062      6064      6071
      6064      6066      6069      6070      6064      6071      6073      6074
      6064      6071      6073      6075      6065      6064      6066      6067
      6065      6064      6066      6068      6065      6064      6066      6069
      6065      6064      6071      6072      6065      6064      6071      6073
      6066      6064      6071      6072      6066      6064      6071      6073
      6067      6066      6064      6071      6067      6066      6069      6070
      6068      6066      6064      6071      6068      6066      6069      6070
      6069      6066      6064      6071      6071      6073      6075      6076
      6071      6073      6075      6077      6071      6073      6075      6081
      6072      6071      6073      6074      6072      6071      6073      6075
      6073      6075      6077      6078      6073      6075      6077      6079
      6073      6075      6077      6080      6073      6075      6081      6082
      6073      6075      6081      6083      6074      6073      6075      6076
      6074      6073      6075      6077      6074      6073      6075      6081
      6075      6081      6083      6084      6075      6081      6083      6085
      6076      6075      6077      6078      6076      6075      6077      6079
      6076      6075      6077      6080      6076      6075      6081      6082
      6076      6075      6081      6083      6077      6075      6081      6082
      6077      6075      6081      6083      6078      6077      6075      6081
      6079      6077      6075      6081      6080      6077      6075      6081
      6081      6083      6085      6086      6081      6083      6085      6087
      6081      6083      6085      6103      6082      6081      6083      6084
      6082      6081      6083      6085      6083      6085      6087      6088
      6083      6085      6087      6089      6083      6085      6087      6090
      6083      6085      6103      6104      6083      6085      6103      6105
      6084      6083      6085      6086      6084      6083      6085      6087
      6084      6083      6085      6103      6085      6087      6090      6091
      6085      6087      6090      6092      6085      6087      6090      6093
      6085      6103      6105      6106      6085      6103      6105      6107
      6086      6085      6087      6088      6086      6085      6087      6089
      6086      6085      6087      6090      6086      6085      6103      6104
      6086      6085      6103      6105      6087      6085      6103      6104
      6087      6085      6103      6105      6087      6090      6093      6094
      6087      6090      6093      6095      6087      6090      6093      6096
      6088      6087      6085      6103      6088      6087      6090      6091
      6088      6087      6090      6092      6088      6087      6090      6093
      6089      6087      6085      6103      6089      6087      6090      6091
      6089      6087      6090      6092      6089      6087      6090      6093
      6090      6087      6085      6103      6090      6093      6096      6097
      6090      6093      6096      6098      6090      6093      6096      6099
      6091      6090      6093      6094      6091      6090      6093      6095
      6091      6090      6093      6096      6092      6090      6093      6094
      6092      6090      6093      6095      6092      6090      6093      6096
      6093      6096      6099      6100      6093      6096      6099      6101
      6093      6096      6099      6102      6094      6093      6096      6097
      6094      6093      6096      6098      6094      6093      6096      6099
      6095      6093      6096      6097      6095      6093      6096      6098
      6095      6093      6096      6099      6097      6096      6099      6100
      6097      6096      6099      6101      6097      6096      6099      6102
      6098      6096      6099      6100      6098      6096      6099      6101
      6098      6096      6099      6102      6103      6105      6107      6108
      6103      6105      6107      6109      6103      6105      6107      6124
      6104      6103      6105      6106      6104      6103      6105      6107
      6105      6107      6109      6110      6105      6107      6109      6111
      6105      6107      6109      6112      6105      6107      6124      6125
      6105      6107      6124      6126      6106      6105      6107      6108
      6106      6105      6107      6109      6106      6105      6107      6124
      6107      6109      6112      6113      6107      6109      6112      6120
      6107      6124      6126      6127      6107      6124      6126      6128
      6108      6107      6109      6110      6108      6107      6109      6111
      6108      6107      6109      6112      6108      6107      6124      6125
      6108      6107      6124      6126      6109      6107      6124      6125
      6109      6107      6124      6126      6109      6112      6113      6114
      6109      6112      6113      6115      6109      6112      6120      6121
      6109      6112      6120      6122      6110      6109      6107      6124
      6110      6109      6112      6113      6110      6109      6112      6120
      6111      6109      6107      6124      6111      6109      6112      6113
      6111      6109      6112      6120      6112      6109      6107      6124
      6112      6113      6115      6116      6112      6113      6115      6117
      6112      6120      6122      6117      6112      6120      6122      6123
      6113      6112      6120      6121      6113      6112      6120      6122
      6113      6115      6117      6118      6113      6115      6117      6122
      6114      6113      6112      6120      6114      6113      6115      6116
      6114      6113      6115      6117      6115      6113      6112      6120
      6115      6117      6118      6119      6115      6117      6122      6120
      6115      6117      6122      6123      6116      6115      6117      6118
      6116      6115      6117      6122      6117      6122      6120      6121
      6118      6117      6122      6120      6118      6117      6122      6123
      6119      6118      6117      6122      6121      6120      6122      6123
      6124      6126      6128      6129      6124      6126      6128      6130
      6124      6126      6128      6145      6125      6124      6126      6127
      6125      6124      6126      6128      6126      6128      6130      6131
      6126      6128      6130      6132      6126      6128      6130      6133
      6126      6128      6145      6146      6126      6128      6145      6147
      6127      6126      6128      6129      6127      6126      6128      6130
      6127      6126      6128      6145      6128      6130      6133      6134
      6128      6130      6133      6141      6128      6145      6147      6148
      6128      6145      6147      6149      6129      6128      6130      6131
      6129      6128      6130      6132      6129      6128      6130      6133
      6129      6128      6145      6146      6129      6128      6145      6147
      6130      6128      6145      6146      6130      6128      6145      6147
      6130      6133      6134      6135      6130      6133      6134      6136
      6130      6133      6141      6142      6130      6133      6141      6143
      6131      6130      6128      6145      6131      6130      6133      6134
      6131      6130      6133      6141      6132      6130      6128      6145
      6132      6130      6133      6134      6132      6130      6133      6141
      6133      6130      6128      6145      6133      6134      6136      6137
      6133      6134      6136      6138      6133      6141      6143      6138
      6133      6141      6143      6144      6134      6133      6141      6142
      6134      6133      6141      6143      6134      6136      6138      6139
      6134      6136      6138      6143      6135      6134      6133      6141
      6135      6134      6136      6137      6135      6134      6136      6138
      6136      6134      6133      6141      6136      6138      6139      6140
      6136      6138      6143      6141      6136      6138      6143      6144
      6137      6136      6138      6139      6137      6136      6138      6143
      6138      6143      6141      6142      6139      6138      6143      6141
      6139      6138      6143      6144      6140      6139      6138      6143
      6142      6141      6143      6144      6145      6147      6149      6150
      6145      6147      6149      6151      6145      6147      6149      6169
      6146      6145      6147      6148      6146      6145      6147      6149
      6147      6149      6151      6152      6147      6149      6151      6153
      6147      6149      6151      6154      6147      6149      6169      6170
      6147      6149      6169      6171      6148      6147      6149      6150
      6148      6147      6149      6151      6148      6147      6149      6169
      6149      6151      6154      6155      6149      6151      6154      6156
      6149      6151      6154      6157      6149      6169      6171      6172
      6149      6169      6171      6173      6150      6149      6151      6152
      6150      6149      6151      6153      6150      6149      6151      6154
      6150      6149      6169      6170      6150      6149      6169      6171
      6151      6149      6169      6170      6151      6149      6169      6171
      6151      6154      6157      6158      6151      6154      6157      6159
      6151      6154      6157      6160      6152      6151      6149      6169
      6152      6151      6154      6155      6152      6151      6154      6156
      6152      6151      6154      6157      6153      6151      6149      6169
      6153      6151      6154      6155      6153      6151      6154      6156
      6153      6151      6154      6157      6154      6151      6149      6169
      6154      6157      6160      6161      6154      6157      6160      6162
      6155      6154      6157      6158      6155      6154      6157      6159
      6155      6154      6157      6160      6156      6154      6157      6158
      6156      6154      6157      6159      6156      6154      6157      6160
      6157      6160      6162      6163      6157      6160      6162      6166
      6158      6157      6160      6161      6158      6157      6160      6162
      6159      6157      6160      6161      6159      6157      6160      6162
      6160      6162      6163      6164      6160      6162      6163      6165
      6160      6162      6166      6167      6160      6162      6166      6168
      6161      6160      6162      6163      6161      6160      6162      6166
      6163      6162      6166      6167      6163      6162      6166      6168
      6164      6163      6162      6166      6165      6163      6162      6166
      6169      6171      6173      6174      6169      6171      6173      6175
      6169      6171      6173      6188      6170      6169      6171      6172
      6170      6169      6171      6173      6171      6173      6175      6176
      6171      6173      6175      6177      6171      6173      6175      6178
      6171      6173      6188      6189      6171      6173      6188      6190
      6172      6171      6173      6174      6172      6171      6173      6175
      6172      6171      6173      6188      6173      6175      6178      6179
      6173      6175      6178      6180      6173      6175      6178      6184
      6173      6188      6190      6191      6173      6188      6190      6192
      6174      6173      6175      6176      6174      6173      6175      6177
      6174      6173      6175      6178      6174      6173      6188      6189
      6174      6173      6188      6190      6175      6173      6188      6189
      6175      6173      6188      6190      6175      6178      6180      6181
      6175      6178      6180      6182      6175      6178      6180      6183
      6175      6178      6184      6185      6175      6178      6184      6186
      6175      6178      6184      6187      6176      6175      6173      6188
      6176      6175      6178      6179      6176      6175      6178      6180
      6176      6175      6178      6184      6177      6175      6173      6188
      6177      6175      6178      6179      6177      6175      6178      6180
      6177      6175      6178      6184      6178      6175      6173      6188
      6179      6178      6180      6181      6179      6178      6180      6182
      6179      6178      6180      6183      6179      6178      6184      6185
      6179      6178      6184      6186      6179      6178      6184      6187
      6180      6178      6184      6185      6180      6178      6184      6186
      6180      6178      6184      6187      6181      6180      6178      6184
      6182      6180      6178      6184      6183      6180      6178      6184
      6188      6190      6192      6193      6188      6190      6192      6194
      6188      6190      6192      6207      6189      6188      6190      6191
      6189      6188      6190      6192      6190      6192      6194      6195
      6190      6192      6194      6196      6190      6192      6194      6197
      6190      6192      6207      6208      6190      6192      6207      6209
      6191      6190      6192      6193      6191      6190      6192      6194
      6191      6190      6192      6207      6192      6194      6197      6198
      6192      6194      6197      6199      6192      6194      6197      6203
      6192      6207      6209      6210      6192      6207      6209      6211
      6193      6192      6194      6195      6193      6192      6194      6196
      6193      6192      6194      6197      6193      6192      6207      6208
      6193      6192      6207      6209      6194      6192      6207      6208
      6194      6192      6207      6209      6194      6197      6199      6200
      6194      6197      6199      6201      6194      6197      6199      6202
      6194      6197      6203      6204      6194      6197      6203      6205
      6194      6197      6203      6206      6195      6194      6192      6207
      6195      6194      6197      6198      6195      6194      6197      6199
      6195      6194      6197      6203      6196      6194      6192      6207
      6196      6194      6197      6198      6196      6194      6197      6199
      6196      6194      6197      6203      6197      6194      6192      6207
      6198      6197      6199      6200      6198      6197      6199      6201
      6198      6197      6199      6202      6198      6197      6203      6204
      6198      6197      6203      6205      6198      6197      6203      6206
      6199      6197      6203      6204      6199      6197      6203      6205
      6199      6197      6203      6206      6200      6199      6197      6203
      6201      6199      6197      6203      6202      6199      6197      6203
      6207      6209      6211      6212      6207      6209      6211      6213
      6207      6209      6211      6224      6208      6207      6209      6210
      6208      6207      6209      6211      6209      6211      6213      6214
      6209      6211      6213      6215      6209      6211      6213      6216
      6209      6211      6224      6225      6209      6211      6224      6226
      6210      6209      6211      6212      6210      6209      6211      6213
      6210      6209      6211      6224      6211      6213      6216      6217
      6211      6213      6216      6218      6211      6213      6216      6219
      6211      6224      6226      6227      6211      6224      6226      6228
      6212      6211      6213      6214      6212      6211      6213      6215
      6212      6211      6213      6216      6212      6211      6224      6225
      6212      6211      6224      6226      6213      6211      6224      6225
      6213      6211      6224      6226      6213      6216      6219      6220
      6213      6216      6219      6221      6214      6213      6211      6224
      6214      6213      6216      6217      6214      6213      6216      6218
      6214      6213      6216      6219      6215      6213      6211      6224
      6215      6213      6216      6217      6215      6213      6216      6218
      6215      6213      6216      6219      6216      6213      6211      6224
      6216      6219      6221      6222      6216      6219      6221      6223
      6217      6216      6219      6220      6217      6216      6219      6221
      6218      6216      6219      6220      6218      6216      6219      6221
      6220      6219      6221      6222      6220      6219      6221      6223
      6224      6226      6228      6229      6224      6226      6228      6230
      6224      6226      6228      6239      6225      6224      6226      6227
      6225      6224      6226      6228      6226      6228      6230      6231
      6226      6228      6230      6232      6226      6228      6230      6233
      6226      6228      6239      6240      6226      6228      6239      6241
      6227      6226      6228      6229      6227      6226      6228      6230
      6227      6226      6228      6239      6228      6230      6233      6234
      6228      6230      6233      6235      6228      6230      6233      6236
      6228      6239      6241      6242      6228      6239      6241      6243
      6229      6228      6230      6231      6229      6228      6230      6232
      6229      6228      6230      6233      6229      6228      6239      6240
      6229      6228      6239      6241      6230      6228      6239      6240
      6230      6228      6239      6241      6230      6233      6236      6237
      6230      6233      6236      6238      6231      6230      6228      6239
      6231      6230      6233      6234      6231      6230      6233      6235
      6231      6230      6233      6236      6232      6230      6228      6239
      6232      6230      6233      6234      6232      6230      6233      6235
      6232      6230      6233      6236      6233      6230      6228      6239
      6234      6233      6236      6237      6234      6233      6236      6238
      6235      6233      6236      6237      6235      6233      6236      6238
      6239      6241      6243      6244      6239      6241      6243      6245
      6239      6241      6243      6258      6240      6239      6241      6242
      6240      6239      6241      6243      6241      6243      6245      6246
      6241      6243      6245      6247      6241      6243      6245      6251
      6241      6243      6258      6259      6241      6243      6258      6260
      6242      6241      6243      6244      6242      6241      6243      6245
      6242      6241      6243      6258      6243      6245      6247      6248
      6243      6245      6247      6249      6243      6245      6247      6250
      6243      6245      6251      6252      6243      6245      6251      6253
      6243      6245      6251      6254      6243      6258      6260      6261
      6243      6258      6260      6262      6244      6243      6245      6246
      6244      6243      6245      6247      6244      6243      6245      6251
      6244      6243      6258      6259      6244      6243      6258      6260
      6245      6243      6258      6259      6245      6243      6258      6260
      6245      6251      6254      6255      6245      6251      6254      6256
      6245      6251      6254      6257      6246      6245      6243      6258
      6246      6245      6247      6248      6246      6245      6247      6249
      6246      6245      6247      6250      6246      6245      6251      6252
      6246      6245      6251      6253      6246      6245      6251      6254
      6247      6245      6243      6258      6247      6245      6251      6252
      6247      6245      6251      6253      6247      6245      6251      6254
      6248      6247      6245      6251      6249      6247      6245      6251
      6250      6247      6245      6251      6251      6245      6243      6258
      6252      6251      6254      6255      6252      6251      6254      6256
      6252      6251      6254      6257      6253      6251      6254      6255
      6253      6251      6254      6256      6253      6251      6254      6257
      6258      6260      6262      6263      6258      6260      6262      6264
      6258      6260      6262      6275      6259      6258      6260      6261
      6259      6258      6260      6262      6260      6262      6264      6265
      6260      6262      6264      6266      6260      6262      6264      6269
      6260      6262      6275      6276      6260      6262      6275      6277
      6261      6260      6262      6263      6261      6260      6262      6264
      6261      6260      6262      6275      6262      6264      6269      6267
      6262      6264      6269      6273      6262      6275      6277      6278
      6262      6275      6277      6279      6263      6262      6264      6265
      6263      6262      6264      6266      6263      6262      6264      6269
      6263      6262      6275      6276      6263      6262      6275      6277
      6264      6262      6275      6276      6264      6262      6275      6277
      6264      6269      6267      6268      6264      6269      6267      6270
      6264      6269      6273      6272      6264      6269      6273      6274
      6265      6264      6262      6275      6265      6264      6269      6267
      6265      6264      6269      6273      6266      6264      6262      6275
      6266      6264      6269      6267      6266      6264      6269      6273
      6267      6269      6273      6272      6267      6269      6273      6274
      6267      6270      6272      6273      6268      6267      6269      6273
      6268      6267      6270      6271      6268      6267      6270      6272
      6269      6264      6262      6275      6269      6267      6270      6271
      6269      6267      6270      6272      6269      6273      6272      6270
      6270      6267      6269      6273      6270      6272      6273      6274
      6271      6270      6272      6273      6275      6277      6279      6280
      6275      6277      6279      6281      6275      6277      6279      6296
      6276      6275      6277      6278      6276      6275      6277      6279
      6277      6279      6281      6282      6277      6279      6281      6283
      6277      6279      6281      6284      6277      6279      6296      6297
      6277      6279      6296      6298      6278      6277      6279      6280
      6278      6277      6279      6281      6278      6277      6279      6296
      6279      6281      6284      6285      6279      6281      6284      6292
      6279      6296      6298      6299      6279      6296      6298      6300
      6280      6279      6281      6282      6280      6279      6281      6283
      6280      6279      6281      6284      6280      6279      6296      6297
      6280      6279      6296      6298      6281      6279      6296      6297
      6281      6279      6296      6298      6281      6284      6285      6286
      6281      6284      6285      6287      6281      6284      6292      6293
      6281      6284      6292      6294      6282      6281      6279      6296
      6282      6281      6284      6285      6282      6281      6284      6292
      6283      6281      6279      6296      6283      6281      6284      6285
      6283      6281      6284      6292      6284      6281      6279      6296
      6284      6285      6287      6288      6284      6285      6287      6289
      6284      6292      6294      6289      6284      6292      6294      6295
      6285      6284      6292      6293      6285      6284      6292      6294
      6285      6287      6289      6290      6285      6287      6289      6294
      6286      6285      6284      6292      6286      6285      6287      6288
      6286      6285      6287      6289      6287      6285      6284      6292
      6287      6289      6290      6291      6287      6289      6294      6292
      6287      6289      6294      6295      6288      6287      6289      6290
      6288      6287      6289      6294      6289      6294      6292      6293
      6290      6289      6294      6292      6290      6289      6294      6295
      6291      6290      6289      6294      6293      6292      6294      6295
      6296      6298      6300      6301      6296      6298      6300      6302
      6296      6298      6300      6313      6297      6296      6298      6299
      6297      6296      6298      6300      6298      6300      6302      6303
      6298      6300      6302      6304      6298      6300      6302      6307
      6298      6300      6313      6314      6298      6300      6313      6315
      6299      6298      6300      6301      6299      6298      6300      6302
      6299      6298      6300      6313      6300      6302      6307      6305
      6300      6302      6307      6311      6300      6313      6315      6316
      6300      6313      6315      6317      6301      6300      6302      6303
      6301      6300      6302      6304      6301      6300      6302      6307
      6301      6300      6313      6314      6301      6300      6313      6315
      6302      6300      6313      6314      6302      6300      6313      6315
      6302      6307      6305      6306      6302      6307      6305      6308
      6302      6307      6311      6310      6302      6307      6311      6312
      6303      6302      6300      6313      6303      6302      6307      6305
      6303      6302      6307      6311      6304      6302      6300      6313
      6304      6302      6307      6305      6304      6302      6307      6311
      6305      6307      6311      6310      6305      6307      6311      6312
      6305      6308      6310      6311      6306      6305      6307      6311
      6306      6305      6308      6309      6306      6305      6308      6310
      6307      6302      6300      6313      6307      6305      6308      6309
      6307      6305      6308      6310      6307      6311      6310      6308
      6308      6305      6307      6311      6308      6310      6311      6312
      6309      6308      6310      6311      6313      6315      6317      6318
      6313      6315      6317      6319      6313      6315      6317      6327
      6314      6313      6315      6316      6314      6313      6315      6317
      6315      6317      6319      6320      6315      6317      6319      6321
      6315      6317      6319      6323      6315      6317      6327      6328
      6315      6317      6327      6329      6316      6315      6317      6318
      6316      6315      6317      6319      6316      6315      6317      6327
      6317      6319      6321      6322      6317      6319      6323      6324
      6317      6319      6323      6325      6317      6319      6323      6326
      6317      6327      6329      6330      6317      6327      6329      6331
      6318      6317      6319      6320      6318      6317      6319      6321
      6318      6317      6319      6323      6318      6317      6327      6328
      6318      6317      6327      6329      6319      6317      6327      6328
      6319      6317      6327      6329      6320      6319      6317      6327
      6320      6319      6321      6322      6320      6319      6323      6324
      6320      6319      6323      6325      6320      6319      6323      6326
      6321      6319      6317      6327      6321      6319      6323      6324
      6321      6319      6323      6325      6321      6319      6323      6326
      6322      6321      6319      6323      6323      6319      6317      6327
      6327      6329      6331      6332      6327      6329      6331      6333
      6327      6329      6331      6351      6328      6327      6329      6330
      6328      6327      6329      6331      6329      6331      6333      6334
      6329      6331      6333      6335      6329      6331      6333      6336
      6329      6331      6351      6352      6329      6331      6351      6353
      6330      6329      6331      6332      6330      6329      6331      6333
      6330      6329      6331      6351      6331      6333      6336      6337
      6331      6333      6336      6338      6331      6333      6336      6339
      6331      6351      6353      6354      6331      6351      6353      6355
      6332      6331      6333      6334      6332      6331      6333      6335
      6332      6331      6333      6336      6332      6331      6351      6352
      6332      6331      6351      6353      6333      6331      6351      6352
      6333      6331      6351      6353      6333      6336      6339      6340
      6333      6336      6339      6341      6333      6336      6339      6342
      6334      6333      6331      6351      6334      6333      6336      6337
      6334      6333      6336      6338      6334      6333      6336      6339
      6335      6333      6331      6351      6335      6333      6336      6337
      6335      6333      6336      6338      6335      6333      6336      6339
      6336      6333      6331      6351      6336      6339      6342      6343
      6336      6339      6342      6344      6337      6336      6339      6340
      6337      6336      6339      6341      6337      6336      6339      6342
      6338      6336      6339      6340      6338      6336      6339      6341
      6338      6336      6339      6342      6339      6342      6344      6345
      6339      6342      6344      6348      6340      6339      6342      6343
      6340      6339      6342      6344      6341      6339      6342      6343
      6341      6339      6342      6344      6342      6344      6345      6346
      6342      6344      6345      6347      6342      6344      6348      6349
      6342      6344      6348      6350      6343      6342      6344      6345
      6343      6342      6344      6348      6345      6344      6348      6349
      6345      6344      6348      6350      6346      6345      6344      6348
      6347      6345      6344      6348      6351      6353      6355      6356
      6351      6353      6355      6357      6351      6353      6355      6370
      6352      6351      6353      6354      6352      6351      6353      6355
      6353      6355      6357      6358      6353      6355      6357      6359
      6353      6355      6357      6360      6353      6355      6370      6371
      6353      6355      6370      6372      6354      6353      6355      6356
      6354      6353      6355      6357      6354      6353      6355      6370
      6355      6357      6360      6361      6355      6357      6360      6362
      6355      6357      6360      6366      6355      6370      6372      6373
      6355      6370      6372      6374      6356      6355      6357      6358
      6356      6355      6357      6359      6356      6355      6357      6360
      6356      6355      6370      6371      6356      6355      6370      6372
      6357      6355      6370      6371      6357      6355      6370      6372
      6357      6360      6362      6363      6357      6360      6362      6364
      6357      6360      6362      6365      6357      6360      6366      6367
      6357      6360      6366      6368      6357      6360      6366      6369
      6358      6357      6355      6370      6358      6357      6360      6361
      6358      6357      6360      6362      6358      6357      6360      6366
      6359      6357      6355      6370      6359      6357      6360      6361
      6359      6357      6360      6362      6359      6357      6360      6366
      6360      6357      6355      6370      6361      6360      6362      6363
      6361      6360      6362      6364      6361      6360      6362      6365
      6361      6360      6366      6367      6361      6360      6366      6368
      6361      6360      6366      6369      6362      6360      6366      6367
      6362      6360      6366      6368      6362      6360      6366      6369
      6363      6362      6360      6366      6364      6362      6360      6366
      6365      6362      6360      6366      6370      6372      6374      6375
      6370      6372      6374      6376      6370      6372      6374      6377
      6371      6370      6372      6373      6371      6370      6372      6374
      6372      6374      6377      6378      6372      6374      6377      6379
      6373      6372      6374      6375      6373      6372      6374      6376
      6373      6372      6374      6377      6374      6377      6379      6380
      6374      6377      6379      6381      6375      6374      6377      6378
      6375      6374      6377      6379      6376      6374      6377      6378
      6376      6374      6377      6379      6377      6379      6381      6382
      6377      6379      6381      6383      6377      6379      6381      6391
      6378      6377      6379      6380      6378      6377      6379      6381
      6379      6381      6383      6384      6379      6381      6383      6385
      6379      6381      6383      6387      6379      6381      6391      6392
      6379      6381      6391      6393      6380      6379      6381      6382
      6380      6379      6381      6383      6380      6379      6381      6391
      6381      6383      6385      6386      6381      6383      6387      6388
      6381      6383      6387      6389      6381      6383      6387      6390
      6381      6391      6393      6394      6381      6391      6393      6395
      6382      6381      6383      6384      6382      6381      6383      6385
      6382      6381      6383      6387      6382      6381      6391      6392
      6382      6381      6391      6393      6383      6381      6391      6392
      6383      6381      6391      6393      6384      6383      6381      6391
      6384      6383      6385      6386      6384      6383      6387      6388
      6384      6383      6387      6389      6384      6383      6387      6390
      6385      6383      6381      6391      6385      6383      6387      6388
      6385      6383      6387      6389      6385      6383      6387      6390
      6386      6385      6383      6387      6387      6383      6381      6391
      6391      6393      6395      6396      6391      6393      6395      6397
      6391      6393      6395      6402      6392      6391      6393      6394
      6392      6391      6393      6395      6393      6395      6397      6398
      6393      6395      6397      6399      6393      6395      6397      6400
      6393      6395      6402      6403      6393      6395      6402      6404
      6394      6393      6395      6396      6394      6393      6395      6397
      6394      6393      6395      6402      6395      6397      6400      6401
      6395      6402      6404      6405      6395      6402      6404      6406
      6396      6395      6397      6398      6396      6395      6397      6399
      6396      6395      6397      6400      6396      6395      6402      6403
      6396      6395      6402      6404      6397      6395      6402      6403
      6397      6395      6402      6404      6398      6397      6395      6402
      6398      6397      6400      6401      6399      6397      6395      6402
      6399      6397      6400      6401      6400      6397      6395      6402
      6402      6404      6406      6407      6402      6404      6406      6408
      6402      6404      6406      6416      6403      6402      6404      6405
      6403      6402      6404      6406      6404      6406      6408      6409
      6404      6406      6408      6410      6404      6406      6408      6412
      6404      6406      6416      6417      6404      6406      6416      6418
      6405      6404      6406      6407      6405      6404      6406      6408
      6405      6404      6406      6416      6406      6408      6410      6411
      6406      6408      6412      6413      6406      6408      6412      6414
      6406      6408      6412      6415      6406      6416      6418      6419
      6406      6416      6418      6420      6407      6406      6408      6409
      6407      6406      6408      6410      6407      6406      6408      6412
      6407      6406      6416      6417      6407      6406      6416      6418
      6408      6406      6416      6417      6408      6406      6416      6418
      6409      6408      6406      6416      6409      6408      6410      6411
      6409      6408      6412      6413      6409      6408      6412      6414
      6409      6408      6412      6415      6410      6408      6406      6416
      6410      6408      6412      6413      6410      6408      6412      6414
      6410      6408      6412      6415      6411      6410      6408      6412
      6412      6408      6406      6416      6416      6418      6420      6421
      6416      6418      6420      6422      6416      6418      6420      6428
      6417      6416      6418      6419      6417      6416      6418      6420
      6418      6420      6422      6423      6418      6420      6422      6424
      6418      6420      6422      6425      6418      6420      6428      6429
      6418      6420      6428      6430      6419      6418      6420      6421
      6419      6418      6420      6422      6419      6418      6420      6428
      6420      6422      6425      6426      6420      6422      6425      6427
      6420      6428      6430      6431      6420      6428      6430      6432
      6421      6420      6422      6423      6421      6420      6422      6424
      6421      6420      6422      6425      6421      6420      6428      6429
      6421      6420      6428      6430      6422      6420      6428      6429
      6422      6420      6428      6430      6423      6422      6420      6428
      6423      6422      6425      6426      6423      6422      6425      6427
      6424      6422      6420      6428      6424      6422      6425      6426
      6424      6422      6425      6427      6425      6422      6420      6428
      6428      6430      6432      6433      6428      6430      6432      6434
      6428      6430      6432      6450      6429      6428      6430      6431
      6429      6428      6430      6432      6430      6432      6434      6435
      6430      6432      6434      6436      6430      6432      6434      6437
      6430      6432      6450      6451      6430      6432      6450      6452
      6431      6430      6432      6433      6431      6430      6432      6434
      6431      6430      6432      6450      6432      6434      6437      6438
      6432      6434      6437      6439      6432      6434      6437      6440
      6432      6450      6452      6453      6432      6450      6452      6454
      6433      6432      6434      6435      6433      6432      6434      6436
      6433      6432      6434      6437      6433      6432      6450      6451
      6433      6432      6450      6452      6434      6432      6450      6451
      6434      6432      6450      6452      6434      6437      6440      6441
      6434      6437      6440      6442      6434      6437      6440      6443
      6435      6434      6432      6450      6435      6434      6437      6438
      6435      6434      6437      6439      6435      6434      6437      6440
      6436      6434      6432      6450      6436      6434      6437      6438
      6436      6434      6437      6439      6436      6434      6437      6440
      6437      6434      6432      6450      6437      6440      6443      6444
      6437      6440      6443      6445      6437      6440      6443      6446
      6438      6437      6440      6441      6438      6437      6440      6442
      6438      6437      6440      6443      6439      6437      6440      6441
      6439      6437      6440      6442      6439      6437      6440      6443
      6440      6443      6446      6447      6440      6443      6446      6448
      6440      6443      6446      6449      6441      6440      6443      6444
      6441      6440      6443      6445      6441      6440      6443      6446
      6442      6440      6443      6444      6442      6440      6443      6445
      6442      6440      6443      6446      6444      6443      6446      6447
      6444      6443      6446      6448      6444      6443      6446      6449
      6445      6443      6446      6447      6445      6443      6446      6448
      6445      6443      6446      6449      6450      6452      6454      6455
      6450      6452      6454      6456      6450      6452      6454      6469
      6451      6450      6452      6453      6451      6450      6452      6454
      6452      6454      6456      6457      6452      6454      6456      6458
      6452      6454      6456      6462      6452      6454      6469      6470
      6452      6454      6469      6471      6453      6452      6454      6455
      6453      6452      6454      6456      6453      6452      6454      6469
      6454      6456      6458      6459      6454      6456      6458      6460
      6454      6456      6458      6461      6454      6456      6462      6463
      6454      6456      6462      6464      6454      6456      6462      6465
      6454      6469      6471      6472      6454      6469      6471      6473
      6455      6454      6456      6457      6455      6454      6456      6458
      6455      6454      6456      6462      6455      6454      6469      6470
      6455      6454      6469      6471      6456      6454      6469      6470
      6456      6454      6469      6471      6456      6462      6465      6466
      6456      6462      6465      6467      6456      6462      6465      6468
      6457      6456      6454      6469      6457      6456      6458      6459
      6457      6456      6458      6460      6457      6456      6458      6461
      6457      6456      6462      6463      6457      6456      6462      6464
      6457      6456      6462      6465      6458      6456      6454      6469
      6458      6456      6462      6463      6458      6456      6462      6464
      6458      6456      6462      6465      6459      6458      6456      6462
      6460      6458      6456      6462      6461      6458      6456      6462
      6462      6456      6454      6469      6463      6462      6465      6466
      6463      6462      6465      6467      6463      6462      6465      6468
      6464      6462      6465      6466      6464      6462      6465      6467
      6464      6462      6465      6468      6469      6471      6473      6474
      6469      6471      6473      6475      6469      6471      6473      6476
      6470      6469      6471      6472      6470      6469      6471      6473
      6471      6473      6476      6477      6471      6473      6476      6478
      6472      6471      6473      6474      6472      6471      6473      6475
      6472      6471      6473      6476      6473      6476      6478      6479
      6473      6476      6478      6480      6474      6473      6476      6477
      6474      6473      6476      6478      6475      6473      6476      6477
      6475      6473      6476      6478      6476      6478      6480      6481
      6476      6478      6480      6482      6476      6478      6480      6495
      6477      6476      6478      6479      6477      6476      6478      6480
      6478      6480      6482      6483      6478      6480      6482      6484
      6478      6480      6482      6485      6478      6480      6495      6496
      6478      6480      6495      6497      6479      6478      6480      6481
      6479      6478      6480      6482      6479      6478      6480      6495
      6480      6482      6485      6486      6480      6482      6485      6487
      6480      6482      6485      6491      6480      6495      6497      6498
      6480      6495      6497      6499      6481      6480      6482      6483
      6481      6480      6482      6484      6481      6480      6482      6485
      6481      6480      6495      6496      6481      6480      6495      6497
      6482      6480      6495      6496      6482      6480      6495      6497
      6482      6485      6487      6488      6482      6485      6487      6489
      6482      6485      6487      6490      6482      6485      6491      6492
      6482      6485      6491      6493      6482      6485      6491      6494
      6483      6482      6480      6495      6483      6482      6485      6486
      6483      6482      6485      6487      6483      6482      6485      6491
      6484      6482      6480      6495      6484      6482      6485      6486
      6484      6482      6485      6487      6484      6482      6485      6491
      6485      6482      6480      6495      6486      6485      6487      6488
      6486      6485      6487      6489      6486      6485      6487      6490
      6486      6485      6491      6492      6486      6485      6491      6493
      6486      6485      6491      6494      6487      6485      6491      6492
      6487      6485      6491      6493      6487      6485      6491      6494
      6488      6487      6485      6491      6489      6487      6485      6491
      6490      6487      6485      6491      6495      6497      6499      6500
      6495      6497      6499      6501      6495      6497      6499      6519
      6496      6495      6497      6498      6496      6495      6497      6499
      6497      6499      6501      6502      6497      6499      6501      6503
      6497      6499      6501      6504      6497      6499      6519      6520
      6497      6499      6519      6521      6498      6497      6499      6500
      6498      6497      6499      6501      6498      6497      6499      6519
      6499      6501      6504      6505      6499      6501      6504      6506
      6499      6501      6504      6507      6499      6519      6521      6522
      6499      6519      6521      6523      6500      6499      6501      6502
      6500      6499      6501      6503      6500      6499      6501      6504
      6500      6499      6519      6520      6500      6499      6519      6521
      6501      6499      6519      6520      6501      6499      6519      6521
      6501      6504      6507      6508      6501      6504      6507      6509
      6501      6504      6507      6510      6502      6501      6499      6519
      6502      6501      6504      6505      6502      6501      6504      6506
      6502      6501      6504      6507      6503      6501      6499      6519
      6503      6501      6504      6505      6503      6501      6504      6506
      6503      6501      6504      6507      6504      6501      6499      6519
      6504      6507      6510      6511      6504      6507      6510      6512
      6505      6504      6507      6508      6505      6504      6507      6509
      6505      6504      6507      6510      6506      6504      6507      6508
      6506      6504      6507      6509      6506      6504      6507      6510
      6507      6510      6512      6513      6507      6510      6512      6516
      6508      6507      6510      6511      6508      6507      6510      6512
      6509      6507      6510      6511      6509      6507      6510      6512
      6510      6512      6513      6514      6510      6512      6513      6515
      6510      6512      6516      6517      6510      6512      6516      6518
      6511      6510      6512      6513      6511      6510      6512      6516
      6513      6512      6516      6517      6513      6512      6516      6518
      6514      6513      6512      6516      6515      6513      6512      6516
      6519      6521      6523      6524      6519      6521      6523      6525
      6519      6521      6523      6538      6520      6519      6521      6522
      6520      6519      6521      6523      6521      6523      6525      6526
      6521      6523      6525      6527      6521      6523      6525      6528
      6521      6523      6538      6539      6521      6523      6538      6540
      6522      6521      6523      6524      6522      6521      6523      6525
      6522      6521      6523      6538      6523      6525      6528      6529
      6523      6525      6528      6530      6523      6525      6528      6534
      6523      6538      6540      6541      6523      6538      6540      6542
      6524      6523      6525      6526      6524      6523      6525      6527
      6524      6523      6525      6528      6524      6523      6538      6539
      6524      6523      6538      6540      6525      6523      6538      6539
      6525      6523      6538      6540      6525      6528      6530      6531
      6525      6528      6530      6532      6525      6528      6530      6533
```
