## Supplementary material for "PCNA is a Nucleotide Exchange Factor for the Clamp Loader ATPase Complex": molecular dynamics input files: ADP_RFC.psf (part 30 of 33)

```
     15756     15755     15753     15760     15756     15755     15758     15759
     15757     15755     15753     15760     15757     15755     15758     15759
     15758     15755     15753     15760     15760     15762     15763     15764
     15760     15762     15763     15765     15760     15762     15763     15771
     15760     15762     15766     15767     15760     15762     15766     15768
     15760     15762     15766     15774     15761     15760     15762     15763
     15761     15760     15762     15766     15762     15763     15771     15768
     15762     15763     15771     15772     15762     15763     15771     15773
     15762     15766     15768     15769     15762     15766     15768     15770
     15762     15766     15768     15771     15762     15766     15774     15775
     15762     15766     15774     15776     15763     15762     15766     15767
     15763     15762     15766     15768     15763     15762     15766     15774
     15763     15771     15768     15766     15763     15771     15768     15769
     15763     15771     15768     15770     15764     15763     15762     15766
     15764     15763     15771     15768     15764     15763     15771     15772
     15764     15763     15771     15773     15765     15763     15762     15766
     15765     15763     15771     15768     15765     15763     15771     15772
     15765     15763     15771     15773     15766     15762     15763     15771
     15766     15768     15771     15772     15766     15768     15771     15773
     15766     15774     15776     15777     15766     15774     15776     15778
     15767     15766     15768     15769     15767     15766     15768     15770
     15767     15766     15768     15771     15767     15766     15774     15775
     15767     15766     15774     15776     15768     15766     15774     15775
     15768     15766     15774     15776     15769     15768     15766     15774
     15769     15768     15771     15772     15769     15768     15771     15773
     15770     15768     15766     15774     15770     15768     15771     15772
     15770     15768     15771     15773     15771     15768     15766     15774
     15774     15776     15778     15779     15774     15776     15778     15780
     15774     15776     15778     15788     15775     15774     15776     15777
     15775     15774     15776     15778     15776     15778     15780     15781
     15776     15778     15780     15782     15776     15778     15780     15783
     15776     15778     15788     15789     15776     15778     15788     15790
     15777     15776     15778     15779     15777     15776     15778     15780
     15777     15776     15778     15788     15778     15780     15783     15784
     15778     15780     15783     15785     15778     15788     15790     15791
     15778     15788     15790     15792     15779     15778     15780     15781
     15779     15778     15780     15782     15779     15778     15780     15783
     15779     15778     15788     15789     15779     15778     15788     15790
     15780     15778     15788     15789     15780     15778     15788     15790
     15780     15783     15785     15786     15780     15783     15785     15787
     15781     15780     15778     15788     15781     15780     15783     15784
     15781     15780     15783     15785     15782     15780     15778     15788
     15782     15780     15783     15784     15782     15780     15783     15785
     15783     15780     15778     15788     15784     15783     15785     15786
     15784     15783     15785     15787     15788     15790     15792     15793
     15788     15790     15792     15794     15788     15790     15792     15798
     15789     15788     15790     15791     15789     15788     15790     15792
     15790     15792     15794     15795     15790     15792     15794     15796
     15790     15792     15794     15797     15790     15792     15798     15799
     15790     15792     15798     15800     15791     15790     15792     15793
     15791     15790     15792     15794     15791     15790     15792     15798
     15792     15798     15800     15801     15792     15798     15800     15802
     15793     15792     15794     15795     15793     15792     15794     15796
     15793     15792     15794     15797     15793     15792     15798     15799
     15793     15792     15798     15800     15794     15792     15798     15799
     15794     15792     15798     15800     15795     15794     15792     15798
     15796     15794     15792     15798     15797     15794     15792     15798
     15798     15800     15802     15803     15798     15800     15802     15804
     15798     15800     15802     15813     15799     15798     15800     15801
     15799     15798     15800     15802     15800     15802     15804     15805
     15800     15802     15804     15806     15800     15802     15804     15807
     15800     15802     15813     15814     15800     15802     15813     15815
     15801     15800     15802     15803     15801     15800     15802     15804
     15801     15800     15802     15813     15802     15804     15807     15808
     15802     15804     15807     15809     15802     15804     15807     15810
     15802     15813     15815     15816     15802     15813     15815     15817
     15803     15802     15804     15805     15803     15802     15804     15806
     15803     15802     15804     15807     15803     15802     15813     15814
     15803     15802     15813     15815     15804     15802     15813     15814
     15804     15802     15813     15815     15804     15807     15810     15811
     15804     15807     15810     15812     15805     15804     15802     15813
     15805     15804     15807     15808     15805     15804     15807     15809
     15805     15804     15807     15810     15806     15804     15802     15813
     15806     15804     15807     15808     15806     15804     15807     15809
     15806     15804     15807     15810     15807     15804     15802     15813
     15808     15807     15810     15811     15808     15807     15810     15812
     15809     15807     15810     15811     15809     15807     15810     15812
     15813     15815     15817     15818     15813     15815     15817     15819
     15813     15815     15817     15835     15814     15813     15815     15816
     15814     15813     15815     15817     15815     15817     15819     15820
     15815     15817     15819     15821     15815     15817     15819     15822
     15815     15817     15835     15836     15815     15817     15835     15837
     15816     15815     15817     15818     15816     15815     15817     15819
     15816     15815     15817     15835     15817     15819     15822     15823
     15817     15819     15822     15824     15817     15819     15822     15825
     15817     15835     15837     15838     15817     15835     15837     15839
     15818     15817     15819     15820     15818     15817     15819     15821
     15818     15817     15819     15822     15818     15817     15835     15836
     15818     15817     15835     15837     15819     15817     15835     15836
     15819     15817     15835     15837     15819     15822     15825     15826
     15819     15822     15825     15827     15819     15822     15825     15828
     15820     15819     15817     15835     15820     15819     15822     15823
     15820     15819     15822     15824     15820     15819     15822     15825
     15821     15819     15817     15835     15821     15819     15822     15823
     15821     15819     15822     15824     15821     15819     15822     15825
     15822     15819     15817     15835     15822     15825     15828     15829
     15822     15825     15828     15830     15822     15825     15828     15831
     15823     15822     15825     15826     15823     15822     15825     15827
     15823     15822     15825     15828     15824     15822     15825     15826
     15824     15822     15825     15827     15824     15822     15825     15828
     15825     15828     15831     15832     15825     15828     15831     15833
     15825     15828     15831     15834     15826     15825     15828     15829
     15826     15825     15828     15830     15826     15825     15828     15831
     15827     15825     15828     15829     15827     15825     15828     15830
     15827     15825     15828     15831     15829     15828     15831     15832
     15829     15828     15831     15833     15829     15828     15831     15834
     15830     15828     15831     15832     15830     15828     15831     15833
     15830     15828     15831     15834     15835     15837     15839     15840
     15835     15837     15839     15841     15835     15837     15839     15845
     15836     15835     15837     15838     15836     15835     15837     15839
     15837     15839     15841     15842     15837     15839     15841     15843
     15837     15839     15841     15844     15837     15839     15845     15846
     15837     15839     15845     15847     15838     15837     15839     15840
     15838     15837     15839     15841     15838     15837     15839     15845
     15839     15845     15847     15848     15839     15845     15847     15849
     15840     15839     15841     15842     15840     15839     15841     15843
     15840     15839     15841     15844     15840     15839     15845     15846
     15840     15839     15845     15847     15841     15839     15845     15846
     15841     15839     15845     15847     15842     15841     15839     15845
     15843     15841     15839     15845     15844     15841     15839     15845
     15845     15847     15849     15850     15845     15847     15849     15851
     15845     15847     15849     15864     15846     15845     15847     15848
     15846     15845     15847     15849     15847     15849     15851     15852
     15847     15849     15851     15853     15847     15849     15851     15854
     15847     15849     15864     15865     15847     15849     15864     15866
     15848     15847     15849     15850     15848     15847     15849     15851
     15848     15847     15849     15864     15849     15851     15854     15855
     15849     15851     15854     15856     15849     15851     15854     15860
     15849     15864     15866     15867     15849     15864     15866     15868
     15850     15849     15851     15852     15850     15849     15851     15853
     15850     15849     15851     15854     15850     15849     15864     15865
     15850     15849     15864     15866     15851     15849     15864     15865
     15851     15849     15864     15866     15851     15854     15856     15857
     15851     15854     15856     15858     15851     15854     15856     15859
     15851     15854     15860     15861     15851     15854     15860     15862
     15851     15854     15860     15863     15852     15851     15849     15864
     15852     15851     15854     15855     15852     15851     15854     15856
     15852     15851     15854     15860     15853     15851     15849     15864
     15853     15851     15854     15855     15853     15851     15854     15856
     15853     15851     15854     15860     15854     15851     15849     15864
     15855     15854     15856     15857     15855     15854     15856     15858
     15855     15854     15856     15859     15855     15854     15860     15861
     15855     15854     15860     15862     15855     15854     15860     15863
     15856     15854     15860     15861     15856     15854     15860     15862
     15856     15854     15860     15863     15857     15856     15854     15860
     15858     15856     15854     15860     15859     15856     15854     15860
     15864     15866     15868     15869     15864     15866     15868     15870
     15864     15866     15868     15883     15865     15864     15866     15867
     15865     15864     15866     15868     15866     15868     15870     15871
     15866     15868     15870     15872     15866     15868     15870     15876
     15866     15868     15883     15884     15866     15868     15883     15885
     15867     15866     15868     15869     15867     15866     15868     15870
     15867     15866     15868     15883     15868     15870     15872     15873
     15868     15870     15872     15874     15868     15870     15872     15875
     15868     15870     15876     15877     15868     15870     15876     15878
     15868     15870     15876     15879     15868     15883     15885     15886
     15868     15883     15885     15887     15869     15868     15870     15871
     15869     15868     15870     15872     15869     15868     15870     15876
     15869     15868     15883     15884     15869     15868     15883     15885
     15870     15868     15883     15884     15870     15868     15883     15885
     15870     15876     15879     15880     15870     15876     15879     15881
     15870     15876     15879     15882     15871     15870     15868     15883
     15871     15870     15872     15873     15871     15870     15872     15874
     15871     15870     15872     15875     15871     15870     15876     15877
     15871     15870     15876     15878     15871     15870     15876     15879
     15872     15870     15868     15883     15872     15870     15876     15877
     15872     15870     15876     15878     15872     15870     15876     15879
     15873     15872     15870     15876     15874     15872     15870     15876
     15875     15872     15870     15876     15876     15870     15868     15883
     15877     15876     15879     15880     15877     15876     15879     15881
     15877     15876     15879     15882     15878     15876     15879     15880
     15878     15876     15879     15881     15878     15876     15879     15882
     15883     15885     15887     15888     15883     15885     15887     15889
     15883     15885     15887     15898     15884     15883     15885     15886
     15884     15883     15885     15887     15885     15887     15889     15890
     15885     15887     15889     15891     15885     15887     15889     15892
     15885     15887     15898     15899     15885     15887     15898     15900
     15886     15885     15887     15888     15886     15885     15887     15889
     15886     15885     15887     15898     15887     15889     15892     15893
     15887     15889     15892     15894     15887     15889     15892     15895
     15887     15898     15900     15901     15887     15898     15900     15902
     15888     15887     15889     15890     15888     15887     15889     15891
     15888     15887     15889     15892     15888     15887     15898     15899
     15888     15887     15898     15900     15889     15887     15898     15899
     15889     15887     15898     15900     15889     15892     15895     15896
     15889     15892     15895     15897     15890     15889     15887     15898
     15890     15889     15892     15893     15890     15889     15892     15894
     15890     15889     15892     15895     15891     15889     15887     15898
     15891     15889     15892     15893     15891     15889     15892     15894
     15891     15889     15892     15895     15892     15889     15887     15898
     15893     15892     15895     15896     15893     15892     15895     15897
     15894     15892     15895     15896     15894     15892     15895     15897
     15898     15900     15902     15903     15898     15900     15902     15904
     15898     15900     15902     15917     15899     15898     15900     15901
     15899     15898     15900     15902     15900     15902     15904     15905
     15900     15902     15904     15906     15900     15902     15904     15907
     15900     15902     15917     15918     15900     15902     15917     15919
     15901     15900     15902     15903     15901     15900     15902     15904
     15901     15900     15902     15917     15902     15904     15907     15908
     15902     15904     15907     15909     15902     15904     15907     15913
     15902     15917     15919     15920     15902     15917     15919     15921
     15903     15902     15904     15905     15903     15902     15904     15906
     15903     15902     15904     15907     15903     15902     15917     15918
     15903     15902     15917     15919     15904     15902     15917     15918
     15904     15902     15917     15919     15904     15907     15909     15910
     15904     15907     15909     15911     15904     15907     15909     15912
     15904     15907     15913     15914     15904     15907     15913     15915
     15904     15907     15913     15916     15905     15904     15902     15917
     15905     15904     15907     15908     15905     15904     15907     15909
     15905     15904     15907     15913     15906     15904     15902     15917
     15906     15904     15907     15908     15906     15904     15907     15909
     15906     15904     15907     15913     15907     15904     15902     15917
     15908     15907     15909     15910     15908     15907     15909     15911
     15908     15907     15909     15912     15908     15907     15913     15914
     15908     15907     15913     15915     15908     15907     15913     15916
     15909     15907     15913     15914     15909     15907     15913     15915
     15909     15907     15913     15916     15910     15909     15907     15913
     15911     15909     15907     15913     15912     15909     15907     15913
     15917     15919     15921     15922     15917     15919     15921     15923
     15917     15919     15921     15928     15918     15917     15919     15920
     15918     15917     15919     15921     15919     15921     15923     15924
     15919     15921     15923     15925     15919     15921     15923     15926
     15919     15921     15928     15929     15919     15921     15928     15930
     15920     15919     15921     15922     15920     15919     15921     15923
     15920     15919     15921     15928     15921     15923     15926     15927
     15921     15928     15930     15931     15921     15928     15930     15932
     15922     15921     15923     15924     15922     15921     15923     15925
     15922     15921     15923     15926     15922     15921     15928     15929
     15922     15921     15928     15930     15923     15921     15928     15929
     15923     15921     15928     15930     15924     15923     15921     15928
     15924     15923     15926     15927     15925     15923     15921     15928
     15925     15923     15926     15927     15926     15923     15921     15928
     15928     15930     15932     15933     15928     15930     15932     15934
     15928     15930     15932     15942     15929     15928     15930     15931
     15929     15928     15930     15932     15930     15932     15934     15935
     15930     15932     15934     15936     15930     15932     15934     15937
     15930     15932     15942     15943     15930     15932     15942     15944
     15931     15930     15932     15933     15931     15930     15932     15934
     15931     15930     15932     15942     15932     15934     15937     15938
     15932     15934     15937     15939     15932     15942     15944     15945
     15932     15942     15944     15946     15933     15932     15934     15935
     15933     15932     15934     15936     15933     15932     15934     15937
     15933     15932     15942     15943     15933     15932     15942     15944
     15934     15932     15942     15943     15934     15932     15942     15944
     15934     15937     15939     15940     15934     15937     15939     15941
     15935     15934     15932     15942     15935     15934     15937     15938
     15935     15934     15937     15939     15936     15934     15932     15942
     15936     15934     15937     15938     15936     15934     15937     15939
     15937     15934     15932     15942     15938     15937     15939     15940
     15938     15937     15939     15941     15942     15944     15946     15947
     15942     15944     15946     15948     15942     15944     15946     15949
     15943     15942     15944     15945     15943     15942     15944     15946
     15944     15946     15949     15950     15944     15946     15949     15951
     15945     15944     15946     15947     15945     15944     15946     15948
     15945     15944     15946     15949     15946     15949     15951     15952
     15946     15949     15951     15953     15947     15946     15949     15950
     15947     15946     15949     15951     15948     15946     15949     15950
     15948     15946     15949     15951     15949     15951     15953     15954
     15949     15951     15953     15955     15949     15951     15953     15961
     15950     15949     15951     15952     15950     15949     15951     15953
     15951     15953     15955     15956     15951     15953     15955     15957
     15951     15953     15955     15958     15951     15953     15961     15962
     15951     15953     15961     15963     15952     15951     15953     15954
     15952     15951     15953     15955     15952     15951     15953     15961
     15953     15955     15958     15959     15953     15955     15958     15960
     15953     15961     15963     15964     15953     15961     15963     15965
     15954     15953     15955     15956     15954     15953     15955     15957
     15954     15953     15955     15958     15954     15953     15961     15962
     15954     15953     15961     15963     15955     15953     15961     15962
     15955     15953     15961     15963     15956     15955     15953     15961
     15956     15955     15958     15959     15956     15955     15958     15960
     15957     15955     15953     15961     15957     15955     15958     15959
     15957     15955     15958     15960     15958     15955     15953     15961
     15961     15963     15965     15966     15961     15963     15965     15967
     15961     15963     15965     15978     15962     15961     15963     15964
     15962     15961     15963     15965     15963     15965     15967     15968
     15963     15965     15967     15969     15963     15965     15967     15970
     15963     15965     15978     15979     15963     15965     15978     15980
     15964     15963     15965     15966     15964     15963     15965     15967
     15964     15963     15965     15978     15965     15967     15970     15971
     15965     15967     15970     15972     15965     15967     15970     15973
     15965     15978     15980     15981     15965     15978     15980     15982
     15966     15965     15967     15968     15966     15965     15967     15969
     15966     15965     15967     15970     15966     15965     15978     15979
     15966     15965     15978     15980     15967     15965     15978     15979
     15967     15965     15978     15980     15967     15970     15973     15974
     15968     15967     15965     15978     15968     15967     15970     15971
     15968     15967     15970     15972     15968     15967     15970     15973
     15969     15967     15965     15978     15969     15967     15970     15971
     15969     15967     15970     15972     15969     15967     15970     15973
     15970     15967     15965     15978     15970     15973     15974     15975
     15970     15973     15974     15976     15970     15973     15974     15977
     15971     15970     15973     15974     15972     15970     15973     15974
     15978     15980     15982     15983     15978     15980     15982     15984
     15978     15980     15982     16002     15979     15978     15980     15981
     15979     15978     15980     15982     15980     15982     15984     15985
     15980     15982     15984     15986     15980     15982     15984     15987
     15980     15982     16002     16003     15980     15982     16002     16004
     15981     15980     15982     15983     15981     15980     15982     15984
     15981     15980     15982     16002     15982     15984     15987     15988
     15982     15984     15987     15989     15982     15984     15987     15990
     15982     16002     16004     16005     15982     16002     16004     16006
     15983     15982     15984     15985     15983     15982     15984     15986
     15983     15982     15984     15987     15983     15982     16002     16003
     15983     15982     16002     16004     15984     15982     16002     16003
     15984     15982     16002     16004     15984     15987     15990     15991
     15984     15987     15990     15992     15984     15987     15990     15993
     15985     15984     15982     16002     15985     15984     15987     15988
     15985     15984     15987     15989     15985     15984     15987     15990
     15986     15984     15982     16002     15986     15984     15987     15988
     15986     15984     15987     15989     15986     15984     15987     15990
     15987     15984     15982     16002     15987     15990     15993     15994
     15987     15990     15993     15995     15988     15987     15990     15991
     15988     15987     15990     15992     15988     15987     15990     15993
     15989     15987     15990     15991     15989     15987     15990     15992
     15989     15987     15990     15993     15990     15993     15995     15996
     15990     15993     15995     15999     15991     15990     15993     15994
     15991     15990     15993     15995     15992     15990     15993     15994
     15992     15990     15993     15995     15993     15995     15996     15997
     15993     15995     15996     15998     15993     15995     15999     16000
     15993     15995     15999     16001     15994     15993     15995     15996
     15994     15993     15995     15999     15996     15995     15999     16000
     15996     15995     15999     16001     15997     15996     15995     15999
     15998     15996     15995     15999     16002     16004     16006     16007
     16002     16004     16006     16008     16002     16004     16006     16026
     16003     16002     16004     16005     16003     16002     16004     16006
     16004     16006     16008     16009     16004     16006     16008     16010
     16004     16006     16008     16011     16004     16006     16026     16027
     16004     16006     16026     16028     16005     16004     16006     16007
     16005     16004     16006     16008     16005     16004     16006     16026
     16006     16008     16011     16012     16006     16008     16011     16013
     16006     16008     16011     16014     16006     16026     16028     16029
     16006     16026     16028     16030     16007     16006     16008     16009
     16007     16006     16008     16010     16007     16006     16008     16011
     16007     16006     16026     16027     16007     16006     16026     16028
     16008     16006     16026     16027     16008     16006     16026     16028
     16008     16011     16014     16015     16008     16011     16014     16016
     16008     16011     16014     16017     16009     16008     16006     16026
     16009     16008     16011     16012     16009     16008     16011     16013
     16009     16008     16011     16014     16010     16008     16006     16026
     16010     16008     16011     16012     16010     16008     16011     16013
     16010     16008     16011     16014     16011     16008     16006     16026
     16011     16014     16017     16018     16011     16014     16017     16019
     16012     16011     16014     16015     16012     16011     16014     16016
     16012     16011     16014     16017     16013     16011     16014     16015
     16013     16011     16014     16016     16013     16011     16014     16017
     16014     16017     16019     16020     16014     16017     16019     16023
     16015     16014     16017     16018     16015     16014     16017     16019
     16016     16014     16017     16018     16016     16014     16017     16019
     16017     16019     16020     16021     16017     16019     16020     16022
     16017     16019     16023     16024     16017     16019     16023     16025
     16018     16017     16019     16020     16018     16017     16019     16023
     16020     16019     16023     16024     16020     16019     16023     16025
     16021     16020     16019     16023     16022     16020     16019     16023
     16026     16028     16030     16031     16026     16028     16030     16032
     16026     16028     16030     16042     16027     16026     16028     16029
     16027     16026     16028     16030     16028     16030     16032     16033
     16028     16030     16032     16034     16028     16030     16032     16038
     16028     16030     16042     16043     16028     16030     16042     16044
     16029     16028     16030     16031     16029     16028     16030     16032
     16029     16028     16030     16042     16030     16032     16034     16035
     16030     16032     16034     16036     16030     16032     16034     16037
     16030     16032     16038     16039     16030     16032     16038     16040
     16030     16032     16038     16041     16030     16042     16044     16045
     16030     16042     16044     16046     16031     16030     16032     16033
     16031     16030     16032     16034     16031     16030     16032     16038
     16031     16030     16042     16043     16031     16030     16042     16044
     16032     16030     16042     16043     16032     16030     16042     16044
     16033     16032     16030     16042     16033     16032     16034     16035
     16033     16032     16034     16036     16033     16032     16034     16037
     16033     16032     16038     16039     16033     16032     16038     16040
     16033     16032     16038     16041     16034     16032     16030     16042
     16034     16032     16038     16039     16034     16032     16038     16040
     16034     16032     16038     16041     16035     16034     16032     16038
     16036     16034     16032     16038     16037     16034     16032     16038
     16038     16032     16030     16042     16042     16044     16046     16047
     16042     16044     16046     16048     16042     16044     16046     16061
     16043     16042     16044     16045     16043     16042     16044     16046
     16044     16046     16048     16049     16044     16046     16048     16050
     16044     16046     16048     16051     16044     16046     16061     16062
     16044     16046     16061     16063     16045     16044     16046     16047
     16045     16044     16046     16048     16045     16044     16046     16061
     16046     16048     16051     16052     16046     16048     16051     16053
     16046     16048     16051     16057     16046     16061     16063     16064
     16046     16061     16063     16065     16047     16046     16048     16049
     16047     16046     16048     16050     16047     16046     16048     16051
     16047     16046     16061     16062     16047     16046     16061     16063
     16048     16046     16061     16062     16048     16046     16061     16063
     16048     16051     16053     16054     16048     16051     16053     16055
     16048     16051     16053     16056     16048     16051     16057     16058
     16048     16051     16057     16059     16048     16051     16057     16060
     16049     16048     16046     16061     16049     16048     16051     16052
     16049     16048     16051     16053     16049     16048     16051     16057
     16050     16048     16046     16061     16050     16048     16051     16052
     16050     16048     16051     16053     16050     16048     16051     16057
     16051     16048     16046     16061     16052     16051     16053     16054
     16052     16051     16053     16055     16052     16051     16053     16056
     16052     16051     16057     16058     16052     16051     16057     16059
     16052     16051     16057     16060     16053     16051     16057     16058
     16053     16051     16057     16059     16053     16051     16057     16060
     16054     16053     16051     16057     16055     16053     16051     16057
     16056     16053     16051     16057     16061     16063     16065     16066
     16061     16063     16065     16067     16061     16063     16065     16075
     16062     16061     16063     16064     16062     16061     16063     16065
     16063     16065     16067     16068     16063     16065     16067     16069
     16063     16065     16067     16070     16063     16065     16075     16076
     16063     16065     16075     16077     16064     16063     16065     16066
     16064     16063     16065     16067     16064     16063     16065     16075
     16065     16067     16070     16071     16065     16067     16070     16072
     16065     16075     16077     16078     16065     16075     16077     16079
     16066     16065     16067     16068     16066     16065     16067     16069
     16066     16065     16067     16070     16066     16065     16075     16076
     16066     16065     16075     16077     16067     16065     16075     16076
     16067     16065     16075     16077     16067     16070     16072     16073
     16067     16070     16072     16074     16068     16067     16065     16075
     16068     16067     16070     16071     16068     16067     16070     16072
     16069     16067     16065     16075     16069     16067     16070     16071
     16069     16067     16070     16072     16070     16067     16065     16075
     16071     16070     16072     16073     16071     16070     16072     16074
     16075     16077     16079     16080     16075     16077     16079     16081
     16075     16077     16079     16091     16076     16075     16077     16078
     16076     16075     16077     16079     16077     16079     16081     16082
     16077     16079     16081     16083     16077     16079     16081     16087
     16077     16079     16091     16092     16077     16079     16091     16093
     16078     16077     16079     16080     16078     16077     16079     16081
     16078     16077     16079     16091     16079     16081     16083     16084
     16079     16081     16083     16085     16079     16081     16083     16086
     16079     16081     16087     16088     16079     16081     16087     16089
     16079     16081     16087     16090     16079     16091     16093     16094
     16079     16091     16093     16095     16080     16079     16081     16082
     16080     16079     16081     16083     16080     16079     16081     16087
     16080     16079     16091     16092     16080     16079     16091     16093
     16081     16079     16091     16092     16081     16079     16091     16093
     16082     16081     16079     16091     16082     16081     16083     16084
     16082     16081     16083     16085     16082     16081     16083     16086
     16082     16081     16087     16088     16082     16081     16087     16089
     16082     16081     16087     16090     16083     16081     16079     16091
     16083     16081     16087     16088     16083     16081     16087     16089
     16083     16081     16087     16090     16084     16083     16081     16087
     16085     16083     16081     16087     16086     16083     16081     16087
     16087     16081     16079     16091     16091     16093     16095     16096
     16091     16093     16095     16097     16091     16093     16095     16110
     16092     16091     16093     16094     16092     16091     16093     16095
     16093     16095     16097     16098     16093     16095     16097     16099
     16093     16095     16097     16100     16093     16095     16110     16111
     16093     16095     16110     16112     16094     16093     16095     16096
     16094     16093     16095     16097     16094     16093     16095     16110
     16095     16097     16100     16101     16095     16097     16100     16102
     16095     16097     16100     16106     16095     16110     16112     16113
     16095     16110     16112     16114     16096     16095     16097     16098
     16096     16095     16097     16099     16096     16095     16097     16100
     16096     16095     16110     16111     16096     16095     16110     16112
     16097     16095     16110     16111     16097     16095     16110     16112
     16097     16100     16102     16103     16097     16100     16102     16104
     16097     16100     16102     16105     16097     16100     16106     16107
     16097     16100     16106     16108     16097     16100     16106     16109
     16098     16097     16095     16110     16098     16097     16100     16101
     16098     16097     16100     16102     16098     16097     16100     16106
     16099     16097     16095     16110     16099     16097     16100     16101
     16099     16097     16100     16102     16099     16097     16100     16106
     16100     16097     16095     16110     16101     16100     16102     16103
     16101     16100     16102     16104     16101     16100     16102     16105
     16101     16100     16106     16107     16101     16100     16106     16108
     16101     16100     16106     16109     16102     16100     16106     16107
     16102     16100     16106     16108     16102     16100     16106     16109
     16103     16102     16100     16106     16104     16102     16100     16106
     16105     16102     16100     16106     16110     16112     16114     16115
     16110     16112     16114     16116     16110     16112     16114     16127
     16111     16110     16112     16113     16111     16110     16112     16114
     16112     16114     16116     16117     16112     16114     16116     16118
     16112     16114     16116     16119     16112     16114     16127     16128
     16112     16114     16127     16129     16113     16112     16114     16115
     16113     16112     16114     16116     16113     16112     16114     16127
     16114     16116     16119     16120     16114     16116     16119     16121
     16114     16116     16119     16122     16114     16127     16129     16130
     16114     16127     16129     16131     16115     16114     16116     16117
     16115     16114     16116     16118     16115     16114     16116     16119
     16115     16114     16127     16128     16115     16114     16127     16129
     16116     16114     16127     16128     16116     16114     16127     16129
     16116     16119     16122     16123     16116     16119     16122     16124
     16117     16116     16114     16127     16117     16116     16119     16120
     16117     16116     16119     16121     16117     16116     16119     16122
     16118     16116     16114     16127     16118     16116     16119     16120
     16118     16116     16119     16121     16118     16116     16119     16122
     16119     16116     16114     16127     16119     16122     16124     16125
     16119     16122     16124     16126     16120     16119     16122     16123
     16120     16119     16122     16124     16121     16119     16122     16123
     16121     16119     16122     16124     16123     16122     16124     16125
     16123     16122     16124     16126     16127     16129     16131     16132
     16127     16129     16131     16133     16127     16129     16131     16138
     16128     16127     16129     16130     16128     16127     16129     16131
     16129     16131     16133     16134     16129     16131     16133     16135
     16129     16131     16133     16136     16129     16131     16138     16139
     16129     16131     16138     16140     16130     16129     16131     16132
     16130     16129     16131     16133     16130     16129     16131     16138
     16131     16133     16136     16137     16131     16138     16140     16141
     16131     16138     16140     16142     16132     16131     16133     16134
     16132     16131     16133     16135     16132     16131     16133     16136
     16132     16131     16138     16139     16132     16131     16138     16140
     16133     16131     16138     16139     16133     16131     16138     16140
     16134     16133     16131     16138     16134     16133     16136     16137
     16135     16133     16131     16138     16135     16133     16136     16137
     16136     16133     16131     16138     16138     16140     16142     16143
     16138     16140     16142     16144     16138     16140     16142     16149
     16139     16138     16140     16141     16139     16138     16140     16142
     16140     16142     16144     16145     16140     16142     16144     16146
     16140     16142     16144     16147     16140     16142     16149     16150
     16140     16142     16149     16151     16141     16140     16142     16143
     16141     16140     16142     16144     16141     16140     16142     16149
     16142     16144     16147     16148     16142     16149     16151     16152
     16142     16149     16151     16153     16143     16142     16144     16145
     16143     16142     16144     16146     16143     16142     16144     16147
     16143     16142     16149     16150     16143     16142     16149     16151
     16144     16142     16149     16150     16144     16142     16149     16151
     16145     16144     16142     16149     16145     16144     16147     16148
     16146     16144     16142     16149     16146     16144     16147     16148
     16147     16144     16142     16149     16149     16151     16153     16154
     16149     16151     16153     16155     16149     16151     16153     16171
     16150     16149     16151     16152     16150     16149     16151     16153
     16151     16153     16155     16156     16151     16153     16155     16157
     16151     16153     16155     16158     16151     16153     16171     16172
     16151     16153     16171     16173     16152     16151     16153     16154
     16152     16151     16153     16155     16152     16151     16153     16171
     16153     16155     16158     16159     16153     16155     16158     16160
     16153     16155     16158     16161     16153     16171     16173     16174
     16153     16171     16173     16175     16154     16153     16155     16156
     16154     16153     16155     16157     16154     16153     16155     16158
     16154     16153     16171     16172     16154     16153     16171     16173
     16155     16153     16171     16172     16155     16153     16171     16173
     16155     16158     16161     16162     16155     16158     16161     16163
     16155     16158     16161     16164     16156     16155     16153     16171
     16156     16155     16158     16159     16156     16155     16158     16160
     16156     16155     16158     16161     16157     16155     16153     16171
     16157     16155     16158     16159     16157     16155     16158     16160
     16157     16155     16158     16161     16158     16155     16153     16171
     16158     16161     16164     16165     16158     16161     16164     16166
     16158     16161     16164     16167     16159     16158     16161     16162
     16159     16158     16161     16163     16159     16158     16161     16164
     16160     16158     16161     16162     16160     16158     16161     16163
     16160     16158     16161     16164     16161     16164     16167     16168
     16161     16164     16167     16169     16161     16164     16167     16170
     16162     16161     16164     16165     16162     16161     16164     16166
     16162     16161     16164     16167     16163     16161     16164     16165
     16163     16161     16164     16166     16163     16161     16164     16167
     16165     16164     16167     16168     16165     16164     16167     16169
     16165     16164     16167     16170     16166     16164     16167     16168
     16166     16164     16167     16169     16166     16164     16167     16170
     16171     16173     16175     16176     16171     16173     16175     16177
     16171     16173     16175     16181     16172     16171     16173     16174
     16172     16171     16173     16175     16173     16175     16177     16178
     16173     16175     16177     16179     16173     16175     16177     16180
     16173     16175     16181     16182     16173     16175     16181     16183
     16174     16173     16175     16176     16174     16173     16175     16177
     16174     16173     16175     16181     16175     16181     16183     16184
     16175     16181     16183     16185     16176     16175     16177     16178
     16176     16175     16177     16179     16176     16175     16177     16180
     16176     16175     16181     16182     16176     16175     16181     16183
     16177     16175     16181     16182     16177     16175     16181     16183
     16178     16177     16175     16181     16179     16177     16175     16181
     16180     16177     16175     16181     16181     16183     16185     16186
     16181     16183     16185     16187     16181     16183     16185     16195
     16182     16181     16183     16184     16182     16181     16183     16185
     16183     16185     16187     16188     16183     16185     16187     16189
     16183     16185     16187     16191     16183     16185     16195     16196
     16183     16185     16195     16197     16184     16183     16185     16186
     16184     16183     16185     16187     16184     16183     16185     16195
     16185     16187     16189     16190     16185     16187     16191     16192
     16185     16187     16191     16193     16185     16187     16191     16194
     16185     16195     16197     16198     16185     16195     16197     16199
     16186     16185     16187     16188     16186     16185     16187     16189
     16186     16185     16187     16191     16186     16185     16195     16196
     16186     16185     16195     16197     16187     16185     16195     16196
     16187     16185     16195     16197     16188     16187     16185     16195
     16188     16187     16189     16190     16188     16187     16191     16192
     16188     16187     16191     16193     16188     16187     16191     16194
     16189     16187     16185     16195     16189     16187     16191     16192
     16189     16187     16191     16193     16189     16187     16191     16194
     16190     16189     16187     16191     16191     16187     16185     16195
     16195     16197     16199     16200     16195     16197     16199     16201
     16195     16197     16199     16214     16196     16195     16197     16198
     16196     16195     16197     16199     16197     16199     16201     16202
     16197     16199     16201     16203     16197     16199     16201     16204
     16197     16199     16214     16215     16197     16199     16214     16216
     16198     16197     16199     16200     16198     16197     16199     16201
     16198     16197     16199     16214     16199     16201     16204     16205
     16199     16201     16204     16206     16199     16201     16204     16210
     16199     16214     16216     16217     16199     16214     16216     16218
     16200     16199     16201     16202     16200     16199     16201     16203
     16200     16199     16201     16204     16200     16199     16214     16215
     16200     16199     16214     16216     16201     16199     16214     16215
     16201     16199     16214     16216     16201     16204     16206     16207
     16201     16204     16206     16208     16201     16204     16206     16209
     16201     16204     16210     16211     16201     16204     16210     16212
     16201     16204     16210     16213     16202     16201     16199     16214
     16202     16201     16204     16205     16202     16201     16204     16206
     16202     16201     16204     16210     16203     16201     16199     16214
     16203     16201     16204     16205     16203     16201     16204     16206
     16203     16201     16204     16210     16204     16201     16199     16214
     16205     16204     16206     16207     16205     16204     16206     16208
     16205     16204     16206     16209     16205     16204     16210     16211
     16205     16204     16210     16212     16205     16204     16210     16213
     16206     16204     16210     16211     16206     16204     16210     16212
     16206     16204     16210     16213     16207     16206     16204     16210
     16208     16206     16204     16210     16209     16206     16204     16210
     16214     16216     16218     16219     16214     16216     16218     16220
     16214     16216     16218     16226     16215     16214     16216     16217
     16215     16214     16216     16218     16216     16218     16220     16221
     16216     16218     16220     16222     16216     16218     16220     16223
     16216     16218     16226     16227     16216     16218     16226     16228
     16217     16216     16218     16219     16217     16216     16218     16220
     16217     16216     16218     16226     16218     16220     16223     16224
     16218     16220     16223     16225     16218     16226     16228     16229
     16218     16226     16228     16230     16219     16218     16220     16221
     16219     16218     16220     16222     16219     16218     16220     16223
     16219     16218     16226     16227     16219     16218     16226     16228
     16220     16218     16226     16227     16220     16218     16226     16228
     16221     16220     16218     16226     16221     16220     16223     16224
     16221     16220     16223     16225     16222     16220     16218     16226
     16222     16220     16223     16224     16222     16220     16223     16225
     16223     16220     16218     16226     16226     16228     16230     16231
     16226     16228     16230     16232     16226     16228     16230     16240
     16227     16226     16228     16229     16227     16226     16228     16230
     16228     16230     16232     16233     16228     16230     16232     16234
     16228     16230     16232     16235     16228     16230     16240     16241
     16228     16230     16240     16242     16229     16228     16230     16231
     16229     16228     16230     16232     16229     16228     16230     16240
     16230     16232     16235     16236     16230     16232     16235     16237
     16230     16240     16242     16243     16230     16240     16242     16246
     16231     16230     16232     16233     16231     16230     16232     16234
     16231     16230     16232     16235     16231     16230     16240     16241
     16231     16230     16240     16242     16232     16230     16240     16241
     16232     16230     16240     16242     16232     16235     16237     16238
     16232     16235     16237     16239     16233     16232     16230     16240
     16233     16232     16235     16236     16233     16232     16235     16237
     16234     16232     16230     16240     16234     16232     16235     16236
     16234     16232     16235     16237     16235     16232     16230     16240
     16236     16235     16237     16238     16236     16235     16237     16239
     16240     16242     16243     16244     16240     16242     16243     16245
     16240     16242     16243     16251     16240     16242     16246     16247
     16240     16242     16246     16248     16240     16242     16246     16254
     16241     16240     16242     16243     16241     16240     16242     16246
     16242     16243     16251     16248     16242     16243     16251     16252
     16242     16243     16251     16253     16242     16246     16248     16249
     16242     16246     16248     16250     16242     16246     16248     16251
     16242     16246     16254     16255     16242     16246     16254     16256
     16243     16242     16246     16247     16243     16242     16246     16248
     16243     16242     16246     16254     16243     16251     16248     16246
     16243     16251     16248     16249     16243     16251     16248     16250
     16244     16243     16242     16246     16244     16243     16251     16248
     16244     16243     16251     16252     16244     16243     16251     16253
     16245     16243     16242     16246     16245     16243     16251     16248
     16245     16243     16251     16252     16245     16243     16251     16253
     16246     16242     16243     16251     16246     16248     16251     16252
     16246     16248     16251     16253     16246     16254     16256     16257
     16246     16254     16256     16258     16247     16246     16248     16249
     16247     16246     16248     16250     16247     16246     16248     16251
     16247     16246     16254     16255     16247     16246     16254     16256
     16248     16246     16254     16255     16248     16246     16254     16256
     16249     16248     16246     16254     16249     16248     16251     16252
     16249     16248     16251     16253     16250     16248     16246     16254
     16250     16248     16251     16252     16250     16248     16251     16253
     16251     16248     16246     16254     16254     16256     16258     16259
     16254     16256     16258     16260     16254     16256     16258     16266
     16255     16254     16256     16257     16255     16254     16256     16258
     16256     16258     16260     16261     16256     16258     16260     16262
     16256     16258     16260     16263     16256     16258     16266     16267
     16256     16258     16266     16268     16257     16256     16258     16259
     16257     16256     16258     16260     16257     16256     16258     16266
     16258     16260     16263     16264     16258     16260     16263     16265
     16258     16266     16268     16269     16258     16266     16268     16270
     16259     16258     16260     16261     16259     16258     16260     16262
     16259     16258     16260     16263     16259     16258     16266     16267
     16259     16258     16266     16268     16260     16258     16266     16267
     16260     16258     16266     16268     16261     16260     16258     16266
     16261     16260     16263     16264     16261     16260     16263     16265
     16262     16260     16258     16266     16262     16260     16263     16264
     16262     16260     16263     16265     16263     16260     16258     16266
     16266     16268     16270     16271     16266     16268     16270     16272
     16266     16268     16270     16281     16267     16266     16268     16269
     16267     16266     16268     16270     16268     16270     16272     16273
     16268     16270     16272     16274     16268     16270     16272     16275
     16268     16270     16281     16282     16268     16270     16281     16283
     16269     16268     16270     16271     16269     16268     16270     16272
     16269     16268     16270     16281     16270     16272     16275     16276
     16270     16272     16275     16277     16270     16272     16275     16278
     16270     16281     16283     16284     16270     16281     16283     16285
     16271     16270     16272     16273     16271     16270     16272     16274
     16271     16270     16272     16275     16271     16270     16281     16282
     16271     16270     16281     16283     16272     16270     16281     16282
     16272     16270     16281     16283     16272     16275     16278     16279
     16272     16275     16278     16280     16273     16272     16270     16281
     16273     16272     16275     16276     16273     16272     16275     16277
     16273     16272     16275     16278     16274     16272     16270     16281
     16274     16272     16275     16276     16274     16272     16275     16277
     16274     16272     16275     16278     16275     16272     16270     16281
     16276     16275     16278     16279     16276     16275     16278     16280
     16277     16275     16278     16279     16277     16275     16278     16280
     16281     16283     16285     16286     16281     16283     16285     16287
     16281     16283     16285     16293     16282     16281     16283     16284
     16282     16281     16283     16285     16283     16285     16287     16288
     16283     16285     16287     16289     16283     16285     16287     16290
     16283     16285     16293     16294     16283     16285     16293     16295
     16284     16283     16285     16286     16284     16283     16285     16287
     16284     16283     16285     16293     16285     16287     16290     16291
     16285     16287     16290     16292     16285     16293     16295     16296
     16285     16293     16295     16297     16286     16285     16287     16288
     16286     16285     16287     16289     16286     16285     16287     16290
     16286     16285     16293     16294     16286     16285     16293     16295
     16287     16285     16293     16294     16287     16285     16293     16295
     16288     16287     16285     16293     16288     16287     16290     16291
     16288     16287     16290     16292     16289     16287     16285     16293
     16289     16287     16290     16291     16289     16287     16290     16292
     16290     16287     16285     16293     16293     16295     16297     16298
     16293     16295     16297     16299     16293     16295     16297     16308
     16294     16293     16295     16296     16294     16293     16295     16297
     16295     16297     16299     16300     16295     16297     16299     16301
     16295     16297     16299     16302     16295     16297     16308     16309
     16295     16297     16308     16310     16296     16295     16297     16298
     16296     16295     16297     16299     16296     16295     16297     16308
     16297     16299     16302     16303     16297     16299     16302     16304
     16297     16299     16302     16305     16297     16308     16310     16311
     16297     16308     16310     16312     16298     16297     16299     16300
     16298     16297     16299     16301     16298     16297     16299     16302
     16298     16297     16308     16309     16298     16297     16308     16310
     16299     16297     16308     16309     16299     16297     16308     16310
     16299     16302     16305     16306     16299     16302     16305     16307
     16300     16299     16297     16308     16300     16299     16302     16303
     16300     16299     16302     16304     16300     16299     16302     16305
     16301     16299     16297     16308     16301     16299     16302     16303
     16301     16299     16302     16304     16301     16299     16302     16305
     16302     16299     16297     16308     16303     16302     16305     16306
     16303     16302     16305     16307     16304     16302     16305     16306
     16304     16302     16305     16307     16308     16310     16312     16313
     16308     16310     16312     16314     16308     16310     16312     16327
     16309     16308     16310     16311     16309     16308     16310     16312
     16310     16312     16314     16315     16310     16312     16314     16316
     16310     16312     16314     16320     16310     16312     16327     16328
     16310     16312     16327     16329     16311     16310     16312     16313
     16311     16310     16312     16314     16311     16310     16312     16327
     16312     16314     16316     16317     16312     16314     16316     16318
     16312     16314     16316     16319     16312     16314     16320     16321
     16312     16314     16320     16322     16312     16314     16320     16323
     16312     16327     16329     16330     16312     16327     16329     16331
     16313     16312     16314     16315     16313     16312     16314     16316
     16313     16312     16314     16320     16313     16312     16327     16328
     16313     16312     16327     16329     16314     16312     16327     16328
     16314     16312     16327     16329     16314     16320     16323     16324
     16314     16320     16323     16325     16314     16320     16323     16326
     16315     16314     16312     16327     16315     16314     16316     16317
     16315     16314     16316     16318     16315     16314     16316     16319
     16315     16314     16320     16321     16315     16314     16320     16322
     16315     16314     16320     16323     16316     16314     16312     16327
     16316     16314     16320     16321     16316     16314     16320     16322
     16316     16314     16320     16323     16317     16316     16314     16320
     16318     16316     16314     16320     16319     16316     16314     16320
     16320     16314     16312     16327     16321     16320     16323     16324
     16321     16320     16323     16325     16321     16320     16323     16326
     16322     16320     16323     16324     16322     16320     16323     16325
     16322     16320     16323     16326     16327     16329     16331     16332
     16327     16329     16331     16333     16327     16329     16331     16338
     16328     16327     16329     16330     16328     16327     16329     16331
     16329     16331     16333     16334     16329     16331     16333     16335
     16329     16331     16333     16336     16329     16331     16338     16339
     16329     16331     16338     16340     16330     16329     16331     16332
     16330     16329     16331     16333     16330     16329     16331     16338
     16331     16333     16336     16337     16331     16338     16340     16341
     16331     16338     16340     16342     16332     16331     16333     16334
     16332     16331     16333     16335     16332     16331     16333     16336
     16332     16331     16338     16339     16332     16331     16338     16340
     16333     16331     16338     16339     16333     16331     16338     16340
     16334     16333     16331     16338     16334     16333     16336     16337
     16335     16333     16331     16338     16335     16333     16336     16337
     16336     16333     16331     16338     16338     16340     16342     16343
     16338     16340     16342     16344     16338     16340     16342     16350
     16339     16338     16340     16341     16339     16338     16340     16342
     16340     16342     16344     16345     16340     16342     16344     16346
     16340     16342     16344     16347     16340     16342     16350     16351
     16340     16342     16350     16352     16341     16340     16342     16343
     16341     16340     16342     16344     16341     16340     16342     16350
     16342     16344     16347     16348     16342     16344     16347     16349
     16342     16350     16352     16353     16342     16350     16352     16354
     16343     16342     16344     16345     16343     16342     16344     16346
     16343     16342     16344     16347     16343     16342     16350     16351
     16343     16342     16350     16352     16344     16342     16350     16351
     16344     16342     16350     16352     16345     16344     16342     16350
     16345     16344     16347     16348     16345     16344     16347     16349
     16346     16344     16342     16350     16346     16344     16347     16348
     16346     16344     16347     16349     16347     16344     16342     16350
     16350     16352     16354     16355     16350     16352     16354     16356
     16350     16352     16354     16362     16351     16350     16352     16353
     16351     16350     16352     16354     16352     16354     16356     16357
     16352     16354     16356     16358     16352     16354     16356     16359
     16352     16354     16362     16363     16352     16354     16362     16364
     16353     16352     16354     16355     16353     16352     16354     16356
     16353     16352     16354     16362     16354     16356     16359     16360
     16354     16356     16359     16361     16354     16362     16364     16365
     16354     16362     16364     16366     16355     16354     16356     16357
     16355     16354     16356     16358     16355     16354     16356     16359
     16355     16354     16362     16363     16355     16354     16362     16364
     16356     16354     16362     16363     16356     16354     16362     16364
     16357     16356     16354     16362     16357     16356     16359     16360
     16357     16356     16359     16361     16358     16356     16354     16362
     16358     16356     16359     16360     16358     16356     16359     16361
     16359     16356     16354     16362     16362     16364     16366     16367
     16362     16364     16366     16368     16362     16364     16366     16378
     16363     16362     16364     16365     16363     16362     16364     16366
     16364     16366     16368     16369     16364     16366     16368     16370
     16364     16366     16368     16374     16364     16366     16378     16379
     16364     16366     16378     16380     16365     16364     16366     16367
     16365     16364     16366     16368     16365     16364     16366     16378
     16366     16368     16370     16371     16366     16368     16370     16372
     16366     16368     16370     16373     16366     16368     16374     16375
     16366     16368     16374     16376     16366     16368     16374     16377
     16366     16378     16380     16381     16366     16378     16380     16382
     16367     16366     16368     16369     16367     16366     16368     16370
     16367     16366     16368     16374     16367     16366     16378     16379
     16367     16366     16378     16380     16368     16366     16378     16379
     16368     16366     16378     16380     16369     16368     16366     16378
     16369     16368     16370     16371     16369     16368     16370     16372
     16369     16368     16370     16373     16369     16368     16374     16375
     16369     16368     16374     16376     16369     16368     16374     16377
     16370     16368     16366     16378     16370     16368     16374     16375
     16370     16368     16374     16376     16370     16368     16374     16377
     16371     16370     16368     16374     16372     16370     16368     16374
     16373     16370     16368     16374     16374     16368     16366     16378
     16378     16380     16382     16383     16378     16380     16382     16384
     16378     16380     16382     16397     16379     16378     16380     16381
     16379     16378     16380     16382     16380     16382     16384     16385
     16380     16382     16384     16386     16380     16382     16384     16390
     16380     16382     16397     16398     16380     16382     16397     16399
     16381     16380     16382     16383     16381     16380     16382     16384
     16381     16380     16382     16397     16382     16384     16386     16387
     16382     16384     16386     16388     16382     16384     16386     16389
     16382     16384     16390     16391     16382     16384     16390     16392
     16382     16384     16390     16393     16382     16397     16399     16400
     16382     16397     16399     16401     16383     16382     16384     16385
     16383     16382     16384     16386     16383     16382     16384     16390
     16383     16382     16397     16398     16383     16382     16397     16399
     16384     16382     16397     16398     16384     16382     16397     16399
     16384     16390     16393     16394     16384     16390     16393     16395
     16384     16390     16393     16396     16385     16384     16382     16397
     16385     16384     16386     16387     16385     16384     16386     16388
     16385     16384     16386     16389     16385     16384     16390     16391
     16385     16384     16390     16392     16385     16384     16390     16393
     16386     16384     16382     16397     16386     16384     16390     16391
     16386     16384     16390     16392     16386     16384     16390     16393
     16387     16386     16384     16390     16388     16386     16384     16390
     16389     16386     16384     16390     16390     16384     16382     16397
     16391     16390     16393     16394     16391     16390     16393     16395
     16391     16390     16393     16396     16392     16390     16393     16394
     16392     16390     16393     16395     16392     16390     16393     16396
     16397     16399     16401     16402     16397     16399     16401     16403
     16397     16399     16401     16418     16398     16397     16399     16400
     16398     16397     16399     16401     16399     16401     16403     16404
     16399     16401     16403     16405     16399     16401     16403     16406
     16399     16401     16418     16419     16399     16401     16418     16420
     16400     16399     16401     16402     16400     16399     16401     16403
     16400     16399     16401     16418     16401     16403     16406     16407
     16401     16403     16406     16414     16401     16418     16420     16421
     16401     16418     16420     16422     16402     16401     16403     16404
     16402     16401     16403     16405     16402     16401     16403     16406
     16402     16401     16418     16419     16402     16401     16418     16420
     16403     16401     16418     16419     16403     16401     16418     16420
     16403     16406     16407     16408     16403     16406     16407     16409
     16403     16406     16414     16415     16403     16406     16414     16416
     16404     16403     16401     16418     16404     16403     16406     16407
     16404     16403     16406     16414     16405     16403     16401     16418
     16405     16403     16406     16407     16405     16403     16406     16414
     16406     16403     16401     16418     16406     16407     16409     16410
     16406     16407     16409     16411     16406     16414     16416     16411
     16406     16414     16416     16417     16407     16406     16414     16415
     16407     16406     16414     16416     16407     16409     16411     16412
     16407     16409     16411     16416     16408     16407     16406     16414
     16408     16407     16409     16410     16408     16407     16409     16411
     16409     16407     16406     16414     16409     16411     16412     16413
     16409     16411     16416     16414     16409     16411     16416     16417
     16410     16409     16411     16412     16410     16409     16411     16416
     16411     16416     16414     16415     16412     16411     16416     16414
     16412     16411     16416     16417     16413     16412     16411     16416
     16415     16414     16416     16417     16418     16420     16422     16423
     16418     16420     16422     16424     16418     16420     16422     16433
     16419     16418     16420     16421     16419     16418     16420     16422
     16420     16422     16424     16425     16420     16422     16424     16426
     16420     16422     16424     16427     16420     16422     16433     16434
     16420     16422     16433     16435     16421     16420     16422     16423
     16421     16420     16422     16424     16421     16420     16422     16433
     16422     16424     16427     16428     16422     16424     16427     16429
     16422     16424     16427     16430     16422     16433     16435     16436
     16422     16433     16435     16437     16423     16422     16424     16425
     16423     16422     16424     16426     16423     16422     16424     16427
     16423     16422     16433     16434     16423     16422     16433     16435
     16424     16422     16433     16434     16424     16422     16433     16435
     16424     16427     16430     16431     16424     16427     16430     16432
     16425     16424     16422     16433     16425     16424     16427     16428
     16425     16424     16427     16429     16425     16424     16427     16430
     16426     16424     16422     16433     16426     16424     16427     16428
     16426     16424     16427     16429     16426     16424     16427     16430
     16427     16424     16422     16433     16428     16427     16430     16431
     16428     16427     16430     16432     16429     16427     16430     16431
     16429     16427     16430     16432     16433     16435     16437     16438
     16433     16435     16437     16439     16433     16435     16437     16444
     16434     16433     16435     16436     16434     16433     16435     16437
     16435     16437     16439     16440     16435     16437     16439     16441
     16435     16437     16439     16442     16435     16437     16444     16445
     16435     16437     16444     16446     16436     16435     16437     16438
     16436     16435     16437     16439     16436     16435     16437     16444
     16437     16439     16442     16443     16437     16444     16446     16447
     16437     16444     16446     16448     16438     16437     16439     16440
     16438     16437     16439     16441     16438     16437     16439     16442
     16438     16437     16444     16445     16438     16437     16444     16446
     16439     16437     16444     16445     16439     16437     16444     16446
     16440     16439     16437     16444     16440     16439     16442     16443
     16441     16439     16437     16444     16441     16439     16442     16443
     16442     16439     16437     16444     16444     16446     16448     16449
     16444     16446     16448     16450     16444     16446     16448     16455
     16445     16444     16446     16447     16445     16444     16446     16448
     16446     16448     16450     16451     16446     16448     16450     16452
     16446     16448     16450     16453     16446     16448     16455     16456
     16446     16448     16455     16457     16447     16446     16448     16449
     16447     16446     16448     16450     16447     16446     16448     16455
     16448     16450     16453     16454     16448     16455     16457     16458
     16448     16455     16457     16459     16449     16448     16450     16451
     16449     16448     16450     16452     16449     16448     16450     16453
     16449     16448     16455     16456     16449     16448     16455     16457
     16450     16448     16455     16456     16450     16448     16455     16457
     16451     16450     16448     16455     16451     16450     16453     16454
     16452     16450     16448     16455     16452     16450     16453     16454
     16453     16450     16448     16455     16455     16457     16459     16460
     16455     16457     16459     16461     16455     16457     16459     16462
     16456     16455     16457     16458     16456     16455     16457     16459
     16457     16459     16462     16463     16457     16459     16462     16464
     16458     16457     16459     16460     16458     16457     16459     16461
     16458     16457     16459     16462     16459     16462     16464     16465
     16459     16462     16464     16466     16460     16459     16462     16463
     16460     16459     16462     16464     16461     16459     16462     16463
     16461     16459     16462     16464     16462     16464     16466     16467
     16462     16464     16466     16468     16462     16464     16466     16472
     16463     16462     16464     16465     16463     16462     16464     16466
     16464     16466     16468     16469     16464     16466     16468     16470
     16464     16466     16468     16471     16464     16466     16472     16473
     16464     16466     16472     16474     16465     16464     16466     16467
     16465     16464     16466     16468     16465     16464     16466     16472
     16466     16472     16474     16475     16466     16472     16474     16478
     16467     16466     16468     16469     16467     16466     16468     16470
     16467     16466     16468     16471     16467     16466     16472     16473
     16467     16466     16472     16474     16468     16466     16472     16473
     16468     16466     16472     16474     16469     16468     16466     16472
     16470     16468     16466     16472     16471     16468     16466     16472
     16472     16474     16475     16476     16472     16474     16475     16477
     16472     16474     16475     16483     16472     16474     16478     16479
     16472     16474     16478     16480     16472     16474     16478     16486
     16473     16472     16474     16475     16473     16472     16474     16478
     16474     16475     16483     16480     16474     16475     16483     16484
     16474     16475     16483     16485     16474     16478     16480     16481
     16474     16478     16480     16482     16474     16478     16480     16483
     16474     16478     16486     16487     16474     16478     16486     16488
     16475     16474     16478     16479     16475     16474     16478     16480
     16475     16474     16478     16486     16475     16483     16480     16478
     16475     16483     16480     16481     16475     16483     16480     16482
     16476     16475     16474     16478     16476     16475     16483     16480
     16476     16475     16483     16484     16476     16475     16483     16485
     16477     16475     16474     16478     16477     16475     16483     16480
     16477     16475     16483     16484     16477     16475     16483     16485
     16478     16474     16475     16483     16478     16480     16483     16484
     16478     16480     16483     16485     16478     16486     16488     16489
     16478     16486     16488     16490     16479     16478     16480     16481
     16479     16478     16480     16482     16479     16478     16480     16483
     16479     16478     16486     16487     16479     16478     16486     16488
     16480     16478     16486     16487     16480     16478     16486     16488
     16481     16480     16478     16486     16481     16480     16483     16484
     16481     16480     16483     16485     16482     16480     16478     16486
     16482     16480     16483     16484     16482     16480     16483     16485
     16483     16480     16478     16486     16486     16488     16490     16491
     16486     16488     16490     16492     16486     16488     16490     16510
     16487     16486     16488     16489     16487     16486     16488     16490
     16488     16490     16492     16493     16488     16490     16492     16494
     16488     16490     16492     16495     16488     16490     16510     16511
     16488     16490     16510     16512     16489     16488     16490     16491
     16489     16488     16490     16492     16489     16488     16490     16510
     16490     16492     16495     16496     16490     16492     16495     16497
     16490     16492     16495     16498     16490     16510     16512     16513
     16490     16510     16512     16516     16491     16490     16492     16493
     16491     16490     16492     16494     16491     16490     16492     16495
     16491     16490     16510     16511     16491     16490     16510     16512
     16492     16490     16510     16511     16492     16490     16510     16512
     16492     16495     16498     16499     16492     16495     16498     16500
     16492     16495     16498     16501     16493     16492     16490     16510
     16493     16492     16495     16496     16493     16492     16495     16497
     16493     16492     16495     16498     16494     16492     16490     16510
     16494     16492     16495     16496     16494     16492     16495     16497
     16494     16492     16495     16498     16495     16492     16490     16510
     16495     16498     16501     16502     16495     16498     16501     16503
     16496     16495     16498     16499     16496     16495     16498     16500
     16496     16495     16498     16501     16497     16495     16498     16499
     16497     16495     16498     16500     16497     16495     16498     16501
     16498     16501     16503     16504     16498     16501     16503     16507
     16499     16498     16501     16502     16499     16498     16501     16503
     16500     16498     16501     16502     16500     16498     16501     16503
     16501     16503     16504     16505     16501     16503     16504     16506
     16501     16503     16507     16508     16501     16503     16507     16509
     16502     16501     16503     16504     16502     16501     16503     16507
     16504     16503     16507     16508     16504     16503     16507     16509
     16505     16504     16503     16507     16506     16504     16503     16507
     16510     16512     16513     16514     16510     16512     16513     16515
     16510     16512     16513     16521     16510     16512     16516     16517
     16510     16512     16516     16518     16510     16512     16516     16524
     16511     16510     16512     16513     16511     16510     16512     16516
     16512     16513     16521     16518     16512     16513     16521     16522
     16512     16513     16521     16523     16512     16516     16518     16519
     16512     16516     16518     16520     16512     16516     16518     16521
     16512     16516     16524     16525     16512     16516     16524     16526
     16513     16512     16516     16517     16513     16512     16516     16518
     16513     16512     16516     16524     16513     16521     16518     16516
     16513     16521     16518     16519     16513     16521     16518     16520
     16514     16513     16512     16516     16514     16513     16521     16518
     16514     16513     16521     16522     16514     16513     16521     16523
     16515     16513     16512     16516     16515     16513     16521     16518
     16515     16513     16521     16522     16515     16513     16521     16523
     16516     16512     16513     16521     16516     16518     16521     16522
     16516     16518     16521     16523     16516     16524     16526     16527
     16516     16524     16526     16528     16517     16516     16518     16519
     16517     16516     16518     16520     16517     16516     16518     16521
     16517     16516     16524     16525     16517     16516     16524     16526
     16518     16516     16524     16525     16518     16516     16524     16526
     16519     16518     16516     16524     16519     16518     16521     16522
     16519     16518     16521     16523     16520     16518     16516     16524
     16520     16518     16521     16522     16520     16518     16521     16523
     16521     16518     16516     16524     16524     16526     16528     16529
     16524     16526     16528     16530     16524     16526     16528     16535
     16525     16524     16526     16527     16525     16524     16526     16528
     16526     16528     16530     16531     16526     16528     16530     16532
     16526     16528     16530     16533     16526     16528     16535     16536
     16526     16528     16535     16537     16527     16526     16528     16529
     16527     16526     16528     16530     16527     16526     16528     16535
     16528     16530     16533     16534     16528     16535     16537     16538
     16528     16535     16537     16539     16529     16528     16530     16531
     16529     16528     16530     16532     16529     16528     16530     16533
     16529     16528     16535     16536     16529     16528     16535     16537
     16530     16528     16535     16536     16530     16528     16535     16537
     16531     16530     16528     16535     16531     16530     16533     16534
     16532     16530     16528     16535     16532     16530     16533     16534
     16533     16530     16528     16535     16535     16537     16539     16540
     16535     16537     16539     16541     16535     16537     16539     16547
     16536     16535     16537     16538     16536     16535     16537     16539
     16537     16539     16541     16542     16537     16539     16541     16543
     16537     16539     16541     16544     16537     16539     16547     16548
     16537     16539     16547     16549     16538     16537     16539     16540
     16538     16537     16539     16541     16538     16537     16539     16547
     16539     16541     16544     16545     16539     16541     16544     16546
     16539     16547     16549     16550     16539     16547     16549     16551
     16540     16539     16541     16542     16540     16539     16541     16543
     16540     16539     16541     16544     16540     16539     16547     16548
     16540     16539     16547     16549     16541     16539     16547     16548
     16541     16539     16547     16549     16542     16541     16539     16547
     16542     16541     16544     16545     16542     16541     16544     16546
     16543     16541     16539     16547     16543     16541     16544     16545
     16543     16541     16544     16546     16544     16541     16539     16547
     16547     16549     16551     16552     16547     16549     16551     16553
     16547     16549     16551     16566     16548     16547     16549     16550
     16548     16547     16549     16551     16549     16551     16553     16554
     16549     16551     16553     16555     16549     16551     16553     16556
     16549     16551     16566     16567     16549     16551     16566     16568
     16550     16549     16551     16552     16550     16549     16551     16553
     16550     16549     16551     16566     16551     16553     16556     16557
     16551     16553     16556     16558     16551     16553     16556     16562
     16551     16566     16568     16569     16551     16566     16568     16570
     16552     16551     16553     16554     16552     16551     16553     16555
     16552     16551     16553     16556     16552     16551     16566     16567
     16552     16551     16566     16568     16553     16551     16566     16567
     16553     16551     16566     16568     16553     16556     16558     16559
     16553     16556     16558     16560     16553     16556     16558     16561
     16553     16556     16562     16563     16553     16556     16562     16564
     16553     16556     16562     16565     16554     16553     16551     16566
     16554     16553     16556     16557     16554     16553     16556     16558
     16554     16553     16556     16562     16555     16553     16551     16566
     16555     16553     16556     16557     16555     16553     16556     16558
     16555     16553     16556     16562     16556     16553     16551     16566
     16557     16556     16558     16559     16557     16556     16558     16560
     16557     16556     16558     16561     16557     16556     16562     16563
     16557     16556     16562     16564     16557     16556     16562     16565
     16558     16556     16562     16563     16558     16556     16562     16564
     16558     16556     16562     16565     16559     16558     16556     16562
     16560     16558     16556     16562     16561     16558     16556     16562
     16566     16568     16570     16571     16566     16568     16570     16572
     16566     16568     16570     16588     16567     16566     16568     16569
     16567     16566     16568     16570     16568     16570     16572     16573
     16568     16570     16572     16574     16568     16570     16572     16575
     16568     16570     16588     16589     16568     16570     16588     16590
     16569     16568     16570     16571     16569     16568     16570     16572
     16569     16568     16570     16588     16570     16572     16575     16576
     16570     16572     16575     16577     16570     16572     16575     16578
     16570     16588     16590     16591     16570     16588     16590     16592
     16571     16570     16572     16573     16571     16570     16572     16574
     16571     16570     16572     16575     16571     16570     16588     16589
     16571     16570     16588     16590     16572     16570     16588     16589
     16572     16570     16588     16590     16572     16575     16578     16579
     16572     16575     16578     16580     16572     16575     16578     16581
     16573     16572     16570     16588     16573     16572     16575     16576
     16573     16572     16575     16577     16573     16572     16575     16578
     16574     16572     16570     16588     16574     16572     16575     16576
     16574     16572     16575     16577     16574     16572     16575     16578
     16575     16572     16570     16588     16575     16578     16581     16582
     16575     16578     16581     16583     16575     16578     16581     16584
     16576     16575     16578     16579     16576     16575     16578     16580
     16576     16575     16578     16581     16577     16575     16578     16579
     16577     16575     16578     16580     16577     16575     16578     16581
     16578     16581     16584     16585     16578     16581     16584     16586
     16578     16581     16584     16587     16579     16578     16581     16582
     16579     16578     16581     16583     16579     16578     16581     16584
     16580     16578     16581     16582     16580     16578     16581     16583
     16580     16578     16581     16584     16582     16581     16584     16585
     16582     16581     16584     16586     16582     16581     16584     16587
     16583     16581     16584     16585     16583     16581     16584     16586
     16583     16581     16584     16587     16588     16590     16592     16593
     16588     16590     16592     16594     16588     16590     16592     16598
     16589     16588     16590     16591     16589     16588     16590     16592
     16590     16592     16594     16595     16590     16592     16594     16596
     16590     16592     16594     16597     16590     16592     16598     16599
     16590     16592     16598     16600     16591     16590     16592     16593
     16591     16590     16592     16594     16591     16590     16592     16598
     16592     16598     16600     16601     16592     16598     16600     16602
     16593     16592     16594     16595     16593     16592     16594     16596
     16593     16592     16594     16597     16593     16592     16598     16599
     16593     16592     16598     16600     16594     16592     16598     16599
     16594     16592     16598     16600     16595     16594     16592     16598
     16596     16594     16592     16598     16597     16594     16592     16598
     16598     16600     16602     16603     16598     16600     16602     16604
     16598     16600     16602     16614     16599     16598     16600     16601
     16599     16598     16600     16602     16600     16602     16604     16605
     16600     16602     16604     16606     16600     16602     16604     16610
     16600     16602     16614     16615     16600     16602     16614     16616
     16601     16600     16602     16603     16601     16600     16602     16604
     16601     16600     16602     16614     16602     16604     16606     16607
     16602     16604     16606     16608     16602     16604     16606     16609
     16602     16604     16610     16611     16602     16604     16610     16612
     16602     16604     16610     16613     16602     16614     16616     16617
     16602     16614     16616     16618     16603     16602     16604     16605
     16603     16602     16604     16606     16603     16602     16604     16610
     16603     16602     16614     16615     16603     16602     16614     16616
     16604     16602     16614     16615     16604     16602     16614     16616
     16605     16604     16602     16614     16605     16604     16606     16607
     16605     16604     16606     16608     16605     16604     16606     16609
     16605     16604     16610     16611     16605     16604     16610     16612
     16605     16604     16610     16613     16606     16604     16602     16614
     16606     16604     16610     16611     16606     16604     16610     16612
     16606     16604     16610     16613     16607     16606     16604     16610
     16608     16606     16604     16610     16609     16606     16604     16610
     16610     16604     16602     16614     16614     16616     16618     16619
     16614     16616     16618     16620     16614     16616     16618     16633
     16615     16614     16616     16617     16615     16614     16616     16618
     16616     16618     16620     16621     16616     16618     16620     16622
     16616     16618     16620     16623     16616     16618     16633     16634
     16616     16618     16633     16635     16617     16616     16618     16619
     16617     16616     16618     16620     16617     16616     16618     16633
     16618     16620     16623     16624     16618     16620     16623     16625
     16618     16620     16623     16629     16618     16633     16635     16636
     16618     16633     16635     16637     16619     16618     16620     16621
     16619     16618     16620     16622     16619     16618     16620     16623
     16619     16618     16633     16634     16619     16618     16633     16635
     16620     16618     16633     16634     16620     16618     16633     16635
     16620     16623     16625     16626     16620     16623     16625     16627
     16620     16623     16625     16628     16620     16623     16629     16630
     16620     16623     16629     16631     16620     16623     16629     16632
     16621     16620     16618     16633     16621     16620     16623     16624
     16621     16620     16623     16625     16621     16620     16623     16629
     16622     16620     16618     16633     16622     16620     16623     16624
     16622     16620     16623     16625     16622     16620     16623     16629
     16623     16620     16618     16633     16624     16623     16625     16626
     16624     16623     16625     16627     16624     16623     16625     16628
     16624     16623     16629     16630     16624     16623     16629     16631
     16624     16623     16629     16632     16625     16623     16629     16630
     16625     16623     16629     16631     16625     16623     16629     16632
     16626     16625     16623     16629     16627     16625     16623     16629
     16628     16625     16623     16629     16633     16635     16637     16638
     16633     16635     16637     16639     16633     16635     16637     16655
     16634     16633     16635     16636     16634     16633     16635     16637
     16635     16637     16639     16640     16635     16637     16639     16641
     16635     16637     16639     16642     16635     16637     16655     16656
     16635     16637     16655     16657     16636     16635     16637     16638
     16636     16635     16637     16639     16636     16635     16637     16655
     16637     16639     16642     16643     16637     16639     16642     16644
     16637     16639     16642     16645     16637     16655     16657     16658
     16637     16655     16657     16659     16638     16637     16639     16640
     16638     16637     16639     16641     16638     16637     16639     16642
     16638     16637     16655     16656     16638     16637     16655     16657
     16639     16637     16655     16656     16639     16637     16655     16657
     16639     16642     16645     16646     16639     16642     16645     16647
     16639     16642     16645     16648     16640     16639     16637     16655
     16640     16639     16642     16643     16640     16639     16642     16644
     16640     16639     16642     16645     16641     16639     16637     16655
     16641     16639     16642     16643     16641     16639     16642     16644
     16641     16639     16642     16645     16642     16639     16637     16655
     16642     16645     16648     16649     16642     16645     16648     16650
     16642     16645     16648     16651     16643     16642     16645     16646
     16643     16642     16645     16647     16643     16642     16645     16648
     16644     16642     16645     16646     16644     16642     16645     16647
     16644     16642     16645     16648     16645     16648     16651     16652
     16645     16648     16651     16653     16645     16648     16651     16654
     16646     16645     16648     16649     16646     16645     16648     16650
     16646     16645     16648     16651     16647     16645     16648     16649
     16647     16645     16648     16650     16647     16645     16648     16651
     16649     16648     16651     16652     16649     16648     16651     16653
     16649     16648     16651     16654     16650     16648     16651     16652
     16650     16648     16651     16653     16650     16648     16651     16654
     16655     16657     16659     16660     16655     16657     16659     16661
     16655     16657     16659     16666     16656     16655     16657     16658
     16656     16655     16657     16659     16657     16659     16661     16662
     16657     16659     16661     16663     16657     16659     16661     16664
     16657     16659     16666     16667     16657     16659     16666     16668
     16658     16657     16659     16660     16658     16657     16659     16661
     16658     16657     16659     16666     16659     16661     16664     16665
     16659     16666     16668     16669     16659     16666     16668     16670
     16660     16659     16661     16662     16660     16659     16661     16663
     16660     16659     16661     16664     16660     16659     16666     16667
     16660     16659     16666     16668     16661     16659     16666     16667
     16661     16659     16666     16668     16662     16661     16659     16666
     16662     16661     16664     16665     16663     16661     16659     16666
     16663     16661     16664     16665     16664     16661     16659     16666
     16666     16668     16670     16671     16666     16668     16670     16672
     16666     16668     16670     16685     16667     16666     16668     16669
     16667     16666     16668     16670     16668     16670     16672     16673
     16668     16670     16672     16674     16668     16670     16672     16678
     16668     16670     16685     16686     16668     16670     16685     16687
     16669     16668     16670     16671     16669     16668     16670     16672
     16669     16668     16670     16685     16670     16672     16674     16675
     16670     16672     16674     16676     16670     16672     16674     16677
     16670     16672     16678     16679     16670     16672     16678     16680
     16670     16672     16678     16681     16670     16685     16687     16688
     16670     16685     16687     16689     16671     16670     16672     16673
     16671     16670     16672     16674     16671     16670     16672     16678
     16671     16670     16685     16686     16671     16670     16685     16687
     16672     16670     16685     16686     16672     16670     16685     16687
     16672     16678     16681     16682     16672     16678     16681     16683
     16672     16678     16681     16684     16673     16672     16670     16685
     16673     16672     16674     16675     16673     16672     16674     16676
     16673     16672     16674     16677     16673     16672     16678     16679
     16673     16672     16678     16680     16673     16672     16678     16681
     16674     16672     16670     16685     16674     16672     16678     16679
     16674     16672     16678     16680     16674     16672     16678     16681
     16675     16674     16672     16678     16676     16674     16672     16678
     16677     16674     16672     16678     16678     16672     16670     16685
     16679     16678     16681     16682     16679     16678     16681     16683
     16679     16678     16681     16684     16680     16678     16681     16682
     16680     16678     16681     16683     16680     16678     16681     16684
     16685     16687     16689     16690     16685     16687     16689     16691
     16685     16687     16689     16704     16686     16685     16687     16688
     16686     16685     16687     16689     16687     16689     16691     16692
     16687     16689     16691     16693     16687     16689     16691     16694
     16687     16689     16704     16705     16687     16689     16704     16706
     16688     16687     16689     16690     16688     16687     16689     16691
     16688     16687     16689     16704     16689     16691     16694     16695
     16689     16691     16694     16696     16689     16691     16694     16700
     16689     16704     16706     16707     16689     16704     16706     16708
     16690     16689     16691     16692     16690     16689     16691     16693
     16690     16689     16691     16694     16690     16689     16704     16705
     16690     16689     16704     16706     16691     16689     16704     16705
     16691     16689     16704     16706     16691     16694     16696     16697
     16691     16694     16696     16698     16691     16694     16696     16699
     16691     16694     16700     16701     16691     16694     16700     16702
     16691     16694     16700     16703     16692     16691     16689     16704
     16692     16691     16694     16695     16692     16691     16694     16696
     16692     16691     16694     16700     16693     16691     16689     16704
     16693     16691     16694     16695     16693     16691     16694     16696
     16693     16691     16694     16700     16694     16691     16689     16704
     16695     16694     16696     16697     16695     16694     16696     16698
     16695     16694     16696     16699     16695     16694     16700     16701
     16695     16694     16700     16702     16695     16694     16700     16703
     16696     16694     16700     16701     16696     16694     16700     16702
     16696     16694     16700     16703     16697     16696     16694     16700
     16698     16696     16694     16700     16699     16696     16694     16700
     16704     16706     16708     16709     16704     16706     16708     16710
     16704     16706     16708     16719     16705     16704     16706     16707
     16705     16704     16706     16708     16706     16708     16710     16711
     16706     16708     16710     16712     16706     16708     16710     16713
     16706     16708     16719     16720     16706     16708     16719     16721
     16707     16706     16708     16709     16707     16706     16708     16710
     16707     16706     16708     16719     16708     16710     16713     16714
     16708     16710     16713     16715     16708     16710     16713     16716
     16708     16719     16721     16722     16708     16719     16721     16723
     16709     16708     16710     16711     16709     16708     16710     16712
     16709     16708     16710     16713     16709     16708     16719     16720
     16709     16708     16719     16721     16710     16708     16719     16720
     16710     16708     16719     16721     16710     16713     16716     16717
     16710     16713     16716     16718     16711     16710     16708     16719
     16711     16710     16713     16714     16711     16710     16713     16715
     16711     16710     16713     16716     16712     16710     16708     16719
     16712     16710     16713     16714     16712     16710     16713     16715
     16712     16710     16713     16716     16713     16710     16708     16719
     16714     16713     16716     16717     16714     16713     16716     16718
     16715     16713     16716     16717     16715     16713     16716     16718
     16719     16721     16723     16724     16719     16721     16723     16725
     16719     16721     16723     16731     16720     16719     16721     16722
     16720     16719     16721     16723     16721     16723     16725     16726
     16721     16723     16725     16727     16721     16723     16725     16728
     16721     16723     16731     16732     16721     16723     16731     16733
     16722     16721     16723     16724     16722     16721     16723     16725
     16722     16721     16723     16731     16723     16725     16728     16729
     16723     16725     16728     16730     16723     16731     16733     16734
     16723     16731     16733     16735     16724     16723     16725     16726
     16724     16723     16725     16727     16724     16723     16725     16728
     16724     16723     16731     16732     16724     16723     16731     16733
     16725     16723     16731     16732     16725     16723     16731     16733
     16726     16725     16723     16731     16726     16725     16728     16729
     16726     16725     16728     16730     16727     16725     16723     16731
     16727     16725     16728     16729     16727     16725     16728     16730
     16728     16725     16723     16731     16731     16733     16735     16736
     16731     16733     16735     16737     16731     16733     16735     16743
     16732     16731     16733     16734     16732     16731     16733     16735
     16733     16735     16737     16738     16733     16735     16737     16739
     16733     16735     16737     16740     16733     16735     16743     16744
     16733     16735     16743     16745     16734     16733     16735     16736
     16734     16733     16735     16737     16734     16733     16735     16743
     16735     16737     16740     16741     16735     16737     16740     16742
     16735     16743     16745     16746     16735     16743     16745     16747
     16736     16735     16737     16738     16736     16735     16737     16739
     16736     16735     16737     16740     16736     16735     16743     16744
     16736     16735     16743     16745     16737     16735     16743     16744
     16737     16735     16743     16745     16738     16737     16735     16743
     16738     16737     16740     16741     16738     16737     16740     16742
     16739     16737     16735     16743     16739     16737     16740     16741
     16739     16737     16740     16742     16740     16737     16735     16743
     16743     16745     16747     16748     16743     16745     16747     16749
     16743     16745     16747     16767     16744     16743     16745     16746
     16744     16743     16745     16747     16745     16747     16749     16750
     16745     16747     16749     16751     16745     16747     16749     16752
     16745     16747     16767     16768     16745     16747     16767     16769
     16746     16745     16747     16748     16746     16745     16747     16749
     16746     16745     16747     16767     16747     16749     16752     16753
     16747     16749     16752     16758     16747     16767     16769     16770
     16747     16767     16769     16771     16748     16747     16749     16750
     16748     16747     16749     16751     16748     16747     16749     16752
     16748     16747     16767     16768     16748     16747     16767     16769
     16749     16747     16767     16768     16749     16747     16767     16769
     16749     16752     16753     16754     16749     16752     16753     16755
     16749     16752     16758     16757     16749     16752     16758     16759
     16750     16749     16747     16767     16750     16749     16752     16753
     16750     16749     16752     16758     16751     16749     16747     16767
     16751     16749     16752     16753     16751     16749     16752     16758
     16752     16749     16747     16767     16752     16753     16755     16756
     16752     16753     16755     16757     16752     16758     16757     16755
     16752     16758     16757     16763     16752     16758     16759     16760
     16752     16758     16759     16761     16753     16752     16758     16757
     16753     16752     16758     16759     16753     16755     16757     16758
     16753     16755     16757     16763     16754     16753     16752     16758
     16754     16753     16755     16756     16754     16753     16755     16757
     16755     16753     16752     16758     16755     16757     16758     16759
     16755     16757     16763     16764     16755     16757     16763     16765
     16756     16755     16757     16758     16756     16755     16757     16763
     16757     16758     16759     16760     16757     16758     16759     16761
     16757     16763     16765     16761     16757     16763     16765     16766
     16758     16757     16763     16764     16758     16757     16763     16765
     16758     16759     16761     16762     16758     16759     16761     16765
     16759     16758     16757     16763     16759     16761     16765     16763
     16759     16761     16765     16766     16760     16759     16761     16762
     16760     16759     16761     16765     16761     16765     16763     16764
     16762     16761     16765     16763     16762     16761     16765     16766
     16764     16763     16765     16766     16767     16769     16771     16772
     16767     16769     16771     16773     16767     16769     16771     16774
     16768     16767     16769     16770     16768     16767     16769     16771
     16769     16771     16774     16775     16769     16771     16774     16776
     16770     16769     16771     16772     16770     16769     16771     16773
     16770     16769     16771     16774     16771     16774     16776     16777
     16771     16774     16776     16778     16772     16771     16774     16775
     16772     16771     16774     16776     16773     16771     16774     16775
     16773     16771     16774     16776     16774     16776     16778     16779
     16774     16776     16778     16780     16774     16776     16778     16788
     16775     16774     16776     16777     16775     16774     16776     16778
     16776     16778     16780     16781     16776     16778     16780     16782
     16776     16778     16780     16784     16776     16778     16788     16789
     16776     16778     16788     16790     16777     16776     16778     16779
     16777     16776     16778     16780     16777     16776     16778     16788
     16778     16780     16782     16783     16778     16780     16784     16785
     16778     16780     16784     16786     16778     16780     16784     16787
     16778     16788     16790     16791     16778     16788     16790     16792
     16779     16778     16780     16781     16779     16778     16780     16782
     16779     16778     16780     16784     16779     16778     16788     16789
     16779     16778     16788     16790     16780     16778     16788     16789
     16780     16778     16788     16790     16781     16780     16778     16788
     16781     16780     16782     16783     16781     16780     16784     16785
     16781     16780     16784     16786     16781     16780     16784     16787
     16782     16780     16778     16788     16782     16780     16784     16785
     16782     16780     16784     16786     16782     16780     16784     16787
     16783     16782     16780     16784     16784     16780     16778     16788
     16788     16790     16792     16793     16788     16790     16792     16794
     16788     16790     16792     16798     16789     16788     16790     16791
     16789     16788     16790     16792     16790     16792     16794     16795
     16790     16792     16794     16796     16790     16792     16794     16797
     16790     16792     16798     16799     16790     16792     16798     16800
     16791     16790     16792     16793     16791     16790     16792     16794
     16791     16790     16792     16798     16792     16798     16800     16801
     16792     16798     16800     16802     16793     16792     16794     16795
     16793     16792     16794     16796     16793     16792     16794     16797
     16793     16792     16798     16799     16793     16792     16798     16800
     16794     16792     16798     16799     16794     16792     16798     16800
     16795     16794     16792     16798     16796     16794     16792     16798
     16797     16794     16792     16798     16798     16800     16802     16803
     16798     16800     16802     16804     16798     16800     16802     16815
     16799     16798     16800     16801     16799     16798     16800     16802
     16800     16802     16804     16805     16800     16802     16804     16806
     16800     16802     16804     16809     16800     16802     16815     16816
     16800     16802     16815     16817     16801     16800     16802     16803
     16801     16800     16802     16804     16801     16800     16802     16815
     16802     16804     16809     16807     16802     16804     16809     16813
     16802     16815     16817     16818     16802     16815     16817     16819
     16803     16802     16804     16805     16803     16802     16804     16806
     16803     16802     16804     16809     16803     16802     16815     16816
     16803     16802     16815     16817     16804     16802     16815     16816
     16804     16802     16815     16817     16804     16809     16807     16808
     16804     16809     16807     16810     16804     16809     16813     16812
     16804     16809     16813     16814     16805     16804     16802     16815
     16805     16804     16809     16807     16805     16804     16809     16813
     16806     16804     16802     16815     16806     16804     16809     16807
     16806     16804     16809     16813     16807     16809     16813     16812
     16807     16809     16813     16814     16807     16810     16812     16813
     16808     16807     16809     16813     16808     16807     16810     16811
     16808     16807     16810     16812     16809     16804     16802     16815
     16809     16807     16810     16811     16809     16807     16810     16812
     16809     16813     16812     16810     16810     16807     16809     16813
     16810     16812     16813     16814     16811     16810     16812     16813
     16815     16817     16819     16820     16815     16817     16819     16821
     16815     16817     16819     16836     16816     16815     16817     16818
     16816     16815     16817     16819     16817     16819     16821     16822
     16817     16819     16821     16823     16817     16819     16821     16824
     16817     16819     16836     16837     16817     16819     16836     16838
     16818     16817     16819     16820     16818     16817     16819     16821
     16818     16817     16819     16836     16819     16821     16824     16825
     16819     16821     16824     16832     16819     16836     16838     16839
     16819     16836     16838     16840     16820     16819     16821     16822
     16820     16819     16821     16823     16820     16819     16821     16824
     16820     16819     16836     16837     16820     16819     16836     16838
     16821     16819     16836     16837     16821     16819     16836     16838
     16821     16824     16825     16826     16821     16824     16825     16827
     16821     16824     16832     16833     16821     16824     16832     16834
     16822     16821     16819     16836     16822     16821     16824     16825
     16822     16821     16824     16832     16823     16821     16819     16836
     16823     16821     16824     16825     16823     16821     16824     16832
     16824     16821     16819     16836     16824     16825     16827     16828
     16824     16825     16827     16829     16824     16832     16834     16829
     16824     16832     16834     16835     16825     16824     16832     16833
     16825     16824     16832     16834     16825     16827     16829     16830
     16825     16827     16829     16834     16826     16825     16824     16832
     16826     16825     16827     16828     16826     16825     16827     16829
     16827     16825     16824     16832     16827     16829     16830     16831
     16827     16829     16834     16832     16827     16829     16834     16835
     16828     16827     16829     16830     16828     16827     16829     16834
     16829     16834     16832     16833     16830     16829     16834     16832
     16830     16829     16834     16835     16831     16830     16829     16834
     16833     16832     16834     16835     16836     16838     16840     16841
     16836     16838     16840     16842     16836     16838     16840     16850
     16837     16836     16838     16839     16837     16836     16838     16840
     16838     16840     16842     16843     16838     16840     16842     16844
     16838     16840     16842     16846     16838     16840     16850     16851
     16838     16840     16850     16852     16839     16838     16840     16841
     16839     16838     16840     16842     16839     16838     16840     16850
     16840     16842     16844     16845     16840     16842     16846     16847
     16840     16842     16846     16848     16840     16842     16846     16849
     16840     16850     16852     16853     16840     16850     16852     16854
     16841     16840     16842     16843     16841     16840     16842     16844
     16841     16840     16842     16846     16841     16840     16850     16851
     16841     16840     16850     16852     16842     16840     16850     16851
     16842     16840     16850     16852     16843     16842     16840     16850
     16843     16842     16844     16845     16843     16842     16846     16847
     16843     16842     16846     16848     16843     16842     16846     16849
     16844     16842     16840     16850     16844     16842     16846     16847
     16844     16842     16846     16848     16844     16842     16846     16849
     16845     16844     16842     16846     16846     16842     16840     16850
     16850     16852     16854     16855     16850     16852     16854     16856
     16850     16852     16854     16869     16851     16850     16852     16853
     16851     16850     16852     16854     16852     16854     16856     16857
     16852     16854     16856     16858     16852     16854     16856     16859
     16852     16854     16869     16870     16852     16854     16869     16871
     16853     16852     16854     16855     16853     16852     16854     16856
     16853     16852     16854     16869     16854     16856     16859     16860
     16854     16856     16859     16861     16854     16856     16859     16865
     16854     16869     16871     16872     16854     16869     16871     16873
     16855     16854     16856     16857     16855     16854     16856     16858
     16855     16854     16856     16859     16855     16854     16869     16870
     16855     16854     16869     16871     16856     16854     16869     16870
     16856     16854     16869     16871     16856     16859     16861     16862
     16856     16859     16861     16863     16856     16859     16861     16864
     16856     16859     16865     16866     16856     16859     16865     16867
     16856     16859     16865     16868     16857     16856     16854     16869
     16857     16856     16859     16860     16857     16856     16859     16861
     16857     16856     16859     16865     16858     16856     16854     16869
     16858     16856     16859     16860     16858     16856     16859     16861
     16858     16856     16859     16865     16859     16856     16854     16869
     16860     16859     16861     16862     16860     16859     16861     16863
     16860     16859     16861     16864     16860     16859     16865     16866
     16860     16859     16865     16867     16860     16859     16865     16868
     16861     16859     16865     16866     16861     16859     16865     16867
     16861     16859     16865     16868     16862     16861     16859     16865
     16863     16861     16859     16865     16864     16861     16859     16865
     16869     16871     16873     16874     16869     16871     16873     16875
     16869     16871     16873     16883     16870     16869     16871     16872
     16870     16869     16871     16873     16871     16873     16875     16876
     16871     16873     16875     16877     16871     16873     16875     16878
     16871     16873     16883     16884     16871     16873     16883     16885
     16872     16871     16873     16874     16872     16871     16873     16875
     16872     16871     16873     16883     16873     16875     16878     16879
     16873     16875     16878     16880     16873     16883     16885     16886
     16873     16883     16885     16887     16874     16873     16875     16876
     16874     16873     16875     16877     16874     16873     16875     16878
     16874     16873     16883     16884     16874     16873     16883     16885
     16875     16873     16883     16884     16875     16873     16883     16885
     16875     16878     16880     16881     16875     16878     16880     16882
     16876     16875     16873     16883     16876     16875     16878     16879
     16876     16875     16878     16880     16877     16875     16873     16883
     16877     16875     16878     16879     16877     16875     16878     16880
     16878     16875     16873     16883     16879     16878     16880     16881
     16879     16878     16880     16882     16883     16885     16887     16888
     16883     16885     16887     16889     16883     16885     16887     16905
     16884     16883     16885     16886     16884     16883     16885     16887
     16885     16887     16889     16890     16885     16887     16889     16891
     16885     16887     16889     16892     16885     16887     16905     16906
     16885     16887     16905     16907     16886     16885     16887     16888
     16886     16885     16887     16889     16886     16885     16887     16905
     16887     16889     16892     16893     16887     16889     16892     16894
     16887     16889     16892     16895     16887     16905     16907     16908
     16887     16905     16907     16909     16888     16887     16889     16890
     16888     16887     16889     16891     16888     16887     16889     16892
     16888     16887     16905     16906     16888     16887     16905     16907
     16889     16887     16905     16906     16889     16887     16905     16907
     16889     16892     16895     16896     16889     16892     16895     16897
     16889     16892     16895     16898     16890     16889     16887     16905
     16890     16889     16892     16893     16890     16889     16892     16894
     16890     16889     16892     16895     16891     16889     16887     16905
     16891     16889     16892     16893     16891     16889     16892     16894
     16891     16889     16892     16895     16892     16889     16887     16905
     16892     16895     16898     16899     16892     16895     16898     16900
     16892     16895     16898     16901     16893     16892     16895     16896
     16893     16892     16895     16897     16893     16892     16895     16898
     16894     16892     16895     16896     16894     16892     16895     16897
     16894     16892     16895     16898     16895     16898     16901     16902
     16895     16898     16901     16903     16895     16898     16901     16904
     16896     16895     16898     16899     16896     16895     16898     16900
     16896     16895     16898     16901     16897     16895     16898     16899
     16897     16895     16898     16900     16897     16895     16898     16901
     16899     16898     16901     16902     16899     16898     16901     16903
     16899     16898     16901     16904     16900     16898     16901     16902
     16900     16898     16901     16903     16900     16898     16901     16904
     16905     16907     16909     16910     16905     16907     16909     16911
     16905     16907     16909     16921     16906     16905     16907     16908
     16906     16905     16907     16909     16907     16909     16911     16912
     16907     16909     16911     16913     16907     16909     16911     16917
     16907     16909     16921     16922     16907     16909     16921     16923
     16908     16907     16909     16910     16908     16907     16909     16911
     16908     16907     16909     16921     16909     16911     16913     16914
     16909     16911     16913     16915     16909     16911     16913     16916
     16909     16911     16917     16918     16909     16911     16917     16919
     16909     16911     16917     16920     16909     16921     16923     16924
     16909     16921     16923     16925     16910     16909     16911     16912
     16910     16909     16911     16913     16910     16909     16911     16917
     16910     16909     16921     16922     16910     16909     16921     16923
     16911     16909     16921     16922     16911     16909     16921     16923
     16912     16911     16909     16921     16912     16911     16913     16914
     16912     16911     16913     16915     16912     16911     16913     16916
     16912     16911     16917     16918     16912     16911     16917     16919
     16912     16911     16917     16920     16913     16911     16909     16921
     16913     16911     16917     16918     16913     16911     16917     16919
     16913     16911     16917     16920     16914     16913     16911     16917
     16915     16913     16911     16917     16916     16913     16911     16917
     16917     16911     16909     16921     16921     16923     16925     16926
     16921     16923     16925     16927     16921     16923     16925     16945
     16922     16921     16923     16924     16922     16921     16923     16925
     16923     16925     16927     16928     16923     16925     16927     16929
     16923     16925     16927     16930     16923     16925     16945     16946
     16923     16925     16945     16947     16924     16923     16925     16926
     16924     16923     16925     16927     16924     16923     16925     16945
     16925     16927     16930     16931     16925     16927     16930     16932
     16925     16927     16930     16933     16925     16945     16947     16948
     16925     16945     16947     16949     16926     16925     16927     16928
     16926     16925     16927     16929     16926     16925     16927     16930
     16926     16925     16945     16946     16926     16925     16945     16947
     16927     16925     16945     16946     16927     16925     16945     16947
     16927     16930     16933     16934     16927     16930     16933     16935
     16927     16930     16933     16936     16928     16927     16925     16945
     16928     16927     16930     16931     16928     16927     16930     16932
     16928     16927     16930     16933     16929     16927     16925     16945
     16929     16927     16930     16931     16929     16927     16930     16932
     16929     16927     16930     16933     16930     16927     16925     16945
     16930     16933     16936     16937     16930     16933     16936     16938
     16931     16930     16933     16934     16931     16930     16933     16935
     16931     16930     16933     16936     16932     16930     16933     16934
     16932     16930     16933     16935     16932     16930     16933     16936
     16933     16936     16938     16939     16933     16936     16938     16942
     16934     16933     16936     16937     16934     16933     16936     16938
     16935     16933     16936     16937     16935     16933     16936     16938
     16936     16938     16939     16940     16936     16938     16939     16941
     16936     16938     16942     16943     16936     16938     16942     16944
     16937     16936     16938     16939     16937     16936     16938     16942
     16939     16938     16942     16943     16939     16938     16942     16944
     16940     16939     16938     16942     16941     16939     16938     16942
     16945     16947     16949     16950     16945     16947     16949     16951
     16945     16947     16949     16956     16946     16945     16947     16948
     16946     16945     16947     16949     16947     16949     16951     16952
     16947     16949     16951     16953     16947     16949     16951     16954
     16947     16949     16956     16957     16947     16949     16956     16958
     16948     16947     16949     16950     16948     16947     16949     16951
     16948     16947     16949     16956     16949     16951     16954     16955
     16949     16956     16958     16959     16949     16956     16958     16960
     16950     16949     16951     16952     16950     16949     16951     16953
     16950     16949     16951     16954     16950     16949     16956     16957
     16950     16949     16956     16958     16951     16949     16956     16957
     16951     16949     16956     16958     16952     16951     16949     16956
     16952     16951     16954     16955     16953     16951     16949     16956
     16953     16951     16954     16955     16954     16951     16949     16956
     16956     16958     16960     16961     16956     16958     16960     16962
     16956     16958     16960     16966     16957     16956     16958     16959
     16957     16956     16958     16960     16958     16960     16962     16963
     16958     16960     16962     16964     16958     16960     16962     16965
     16958     16960     16966     16967     16958     16960     16966     16968
     16959     16958     16960     16961     16959     16958     16960     16962
     16959     16958     16960     16966     16960     16966     16968     16969
     16960     16966     16968     16970     16961     16960     16962     16963
     16961     16960     16962     16964     16961     16960     16962     16965
     16961     16960     16966     16967     16961     16960     16966     16968
     16962     16960     16966     16967     16962     16960     16966     16968
     16963     16962     16960     16966     16964     16962     16960     16966
     16965     16962     16960     16966     16966     16968     16970     16971
     16966     16968     16970     16972     16966     16968     16970     16988
     16967     16966     16968     16969     16967     16966     16968     16970
     16968     16970     16972     16973     16968     16970     16972     16974
     16968     16970     16972     16975     16968     16970     16988     16989
     16968     16970     16988     16990     16969     16968     16970     16971
     16969     16968     16970     16972     16969     16968     16970     16988
     16970     16972     16975     16976     16970     16972     16975     16977
     16970     16972     16975     16978     16970     16988     16990     16991
     16970     16988     16990     16992     16971     16970     16972     16973
     16971     16970     16972     16974     16971     16970     16972     16975
     16971     16970     16988     16989     16971     16970     16988     16990
     16972     16970     16988     16989     16972     16970     16988     16990
     16972     16975     16978     16979     16972     16975     16978     16980
     16972     16975     16978     16981     16973     16972     16970     16988
     16973     16972     16975     16976     16973     16972     16975     16977
     16973     16972     16975     16978     16974     16972     16970     16988
     16974     16972     16975     16976     16974     16972     16975     16977
     16974     16972     16975     16978     16975     16972     16970     16988
     16975     16978     16981     16982     16975     16978     16981     16983
     16975     16978     16981     16984     16976     16975     16978     16979
     16976     16975     16978     16980     16976     16975     16978     16981
     16977     16975     16978     16979     16977     16975     16978     16980
     16977     16975     16978     16981     16978     16981     16984     16985
     16978     16981     16984     16986     16978     16981     16984     16987
     16979     16978     16981     16982     16979     16978     16981     16983
     16979     16978     16981     16984     16980     16978     16981     16982
     16980     16978     16981     16983     16980     16978     16981     16984
     16982     16981     16984     16985     16982     16981     16984     16986
     16982     16981     16984     16987     16983     16981     16984     16985
     16983     16981     16984     16986     16983     16981     16984     16987
     16988     16990     16992     16993     16988     16990     16992     16994
     16988     16990     16992     16995     16989     16988     16990     16991
     16989     16988     16990     16992     16990     16992     16995     16996
     16990     16992     16995     16997     16991     16990     16992     16993
     16991     16990     16992     16994     16991     16990     16992     16995
     16992     16995     16997     16998     16992     16995     16997     16999
     16993     16992     16995     16996     16993     16992     16995     16997
     16994     16992     16995     16996     16994     16992     16995     16997
     16995     16997     16999     17000     16995     16997     16999     17001
     16995     16997     16999     17014     16996     16995     16997     16998
     16996     16995     16997     16999     16997     16999     17001     17002
     16997     16999     17001     17003     16997     16999     17001     17004
     16997     16999     17014     17015     16997     16999     17014     17016
     16998     16997     16999     17000     16998     16997     16999     17001
     16998     16997     16999     17014     16999     17001     17004     17005
     16999     17001     17004     17006     16999     17001     17004     17010
     16999     17014     17016     17017     16999     17014     17016     17018
     17000     16999     17001     17002     17000     16999     17001     17003
     17000     16999     17001     17004     17000     16999     17014     17015
     17000     16999     17014     17016     17001     16999     17014     17015
     17001     16999     17014     17016     17001     17004     17006     17007
     17001     17004     17006     17008     17001     17004     17006     17009
     17001     17004     17010     17011     17001     17004     17010     17012
     17001     17004     17010     17013     17002     17001     16999     17014
     17002     17001     17004     17005     17002     17001     17004     17006
     17002     17001     17004     17010     17003     17001     16999     17014
     17003     17001     17004     17005     17003     17001     17004     17006
     17003     17001     17004     17010     17004     17001     16999     17014
     17005     17004     17006     17007     17005     17004     17006     17008
     17005     17004     17006     17009     17005     17004     17010     17011
     17005     17004     17010     17012     17005     17004     17010     17013
     17006     17004     17010     17011     17006     17004     17010     17012
     17006     17004     17010     17013     17007     17006     17004     17010
     17008     17006     17004     17010     17009     17006     17004     17010
     17014     17016     17018     17019     17014     17016     17018     17020
     17014     17016     17018     17024     17015     17014     17016     17017
     17015     17014     17016     17018     17016     17018     17020     17021
     17016     17018     17020     17022     17016     17018     17020     17023
     17016     17018     17024     17025     17016     17018     17024     17026
     17017     17016     17018     17019     17017     17016     17018     17020
     17017     17016     17018     17024     17018     17024     17026     17027
     17018     17024     17026     17028     17019     17018     17020     17021
     17019     17018     17020     17022     17019     17018     17020     17023
     17019     17018     17024     17025     17019     17018     17024     17026
     17020     17018     17024     17025     17020     17018     17024     17026
     17021     17020     17018     17024     17022     17020     17018     17024
     17023     17020     17018     17024     17024     17026     17028     17029
     17024     17026     17028     17030     17024     17026     17028     17043
     17025     17024     17026     17027     17025     17024     17026     17028
     17026     17028     17030     17031     17026     17028     17030     17032
     17026     17028     17030     17033     17026     17028     17043     17044
     17026     17028     17043     17045     17027     17026     17028     17029
     17027     17026     17028     17030     17027     17026     17028     17043
     17028     17030     17033     17034     17028     17030     17033     17035
     17028     17030     17033     17039     17028     17043     17045     17046
     17028     17043     17045     17047     17029     17028     17030     17031
     17029     17028     17030     17032     17029     17028     17030     17033
     17029     17028     17043     17044     17029     17028     17043     17045
     17030     17028     17043     17044     17030     17028     17043     17045
     17030     17033     17035     17036     17030     17033     17035     17037
     17030     17033     17035     17038     17030     17033     17039     17040
     17030     17033     17039     17041     17030     17033     17039     17042
     17031     17030     17028     17043     17031     17030     17033     17034
     17031     17030     17033     17035     17031     17030     17033     17039
     17032     17030     17028     17043     17032     17030     17033     17034
     17032     17030     17033     17035     17032     17030     17033     17039
     17033     17030     17028     17043     17034     17033     17035     17036
     17034     17033     17035     17037     17034     17033     17035     17038
     17034     17033     17039     17040     17034     17033     17039     17041
     17034     17033     17039     17042     17035     17033     17039     17040
     17035     17033     17039     17041     17035     17033     17039     17042
     17036     17035     17033     17039     17037     17035     17033     17039
     17038     17035     17033     17039     17043     17045     17047     17048
     17043     17045     17047     17049     17043     17045     17047     17062
     17044     17043     17045     17046     17044     17043     17045     17047
     17045     17047     17049     17050     17045     17047     17049     17051
     17045     17047     17049     17055     17045     17047     17062     17063
     17045     17047     17062     17064     17046     17045     17047     17048
     17046     17045     17047     17049     17046     17045     17047     17062
     17047     17049     17051     17052     17047     17049     17051     17053
     17047     17049     17051     17054     17047     17049     17055     17056
     17047     17049     17055     17057     17047     17049     17055     17058
     17047     17062     17064     17065     17047     17062     17064     17066
     17048     17047     17049     17050     17048     17047     17049     17051
     17048     17047     17049     17055     17048     17047     17062     17063
     17048     17047     17062     17064     17049     17047     17062     17063
     17049     17047     17062     17064     17049     17055     17058     17059
     17049     17055     17058     17060     17049     17055     17058     17061
     17050     17049     17047     17062     17050     17049     17051     17052
     17050     17049     17051     17053     17050     17049     17051     17054
     17050     17049     17055     17056     17050     17049     17055     17057
     17050     17049     17055     17058     17051     17049     17047     17062
     17051     17049     17055     17056     17051     17049     17055     17057
     17051     17049     17055     17058     17052     17051     17049     17055
     17053     17051     17049     17055     17054     17051     17049     17055
     17055     17049     17047     17062     17056     17055     17058     17059
     17056     17055     17058     17060     17056     17055     17058     17061
     17057     17055     17058     17059     17057     17055     17058     17060
     17057     17055     17058     17061     17062     17064     17066     17067
     17062     17064     17066     17068     17062     17064     17066     17074
     17063     17062     17064     17065     17063     17062     17064     17066
     17064     17066     17068     17069     17064     17066     17068     17070
     17064     17066     17068     17071     17064     17066     17074     17075
     17064     17066     17074     17076     17065     17064     17066     17067
     17065     17064     17066     17068     17065     17064     17066     17074
     17066     17068     17071     17072     17066     17068     17071     17073
     17066     17074     17076     17077     17066     17074     17076     17078
     17067     17066     17068     17069     17067     17066     17068     17070
     17067     17066     17068     17071     17067     17066     17074     17075
     17067     17066     17074     17076     17068     17066     17074     17075
     17068     17066     17074     17076     17069     17068     17066     17074
     17069     17068     17071     17072     17069     17068     17071     17073
     17070     17068     17066     17074     17070     17068     17071     17072
     17070     17068     17071     17073     17071     17068     17066     17074
     17074     17076     17078     17079     17074     17076     17078     17080
     17074     17076     17078     17093     17075     17074     17076     17077
     17075     17074     17076     17078     17076     17078     17080     17081
     17076     17078     17080     17082     17076     17078     17080     17083
     17076     17078     17093     17094     17076     17078     17093     17095
     17077     17076     17078     17079     17077     17076     17078     17080
     17077     17076     17078     17093     17078     17080     17083     17084
     17078     17080     17083     17085     17078     17080     17083     17089
     17078     17093     17095     17096     17078     17093     17095     17097
     17079     17078     17080     17081     17079     17078     17080     17082
     17079     17078     17080     17083     17079     17078     17093     17094
     17079     17078     17093     17095     17080     17078     17093     17094
     17080     17078     17093     17095     17080     17083     17085     17086
     17080     17083     17085     17087     17080     17083     17085     17088
     17080     17083     17089     17090     17080     17083     17089     17091
     17080     17083     17089     17092     17081     17080     17078     17093
     17081     17080     17083     17084     17081     17080     17083     17085
     17081     17080     17083     17089     17082     17080     17078     17093
     17082     17080     17083     17084     17082     17080     17083     17085
     17082     17080     17083     17089     17083     17080     17078     17093
     17084     17083     17085     17086     17084     17083     17085     17087
     17084     17083     17085     17088     17084     17083     17089     17090
     17084     17083     17089     17091     17084     17083     17089     17092
     17085     17083     17089     17090     17085     17083     17089     17091
     17085     17083     17089     17092     17086     17085     17083     17089
     17087     17085     17083     17089     17088     17085     17083     17089
     17093     17095     17097     17098     17093     17095     17097     17099
     17093     17095     17097     17112     17094     17093     17095     17096
     17094     17093     17095     17097     17095     17097     17099     17100
     17095     17097     17099     17101     17095     17097     17099     17105
     17095     17097     17112     17113     17095     17097     17112     17114
     17096     17095     17097     17098     17096     17095     17097     17099
     17096     17095     17097     17112     17097     17099     17101     17102
     17097     17099     17101     17103     17097     17099     17101     17104
     17097     17099     17105     17106     17097     17099     17105     17107
     17097     17099     17105     17108     17097     17112     17114     17115
     17097     17112     17114     17116     17098     17097     17099     17100
     17098     17097     17099     17101     17098     17097     17099     17105
     17098     17097     17112     17113     17098     17097     17112     17114
     17099     17097     17112     17113     17099     17097     17112     17114
     17099     17105     17108     17109     17099     17105     17108     17110
     17099     17105     17108     17111     17100     17099     17097     17112
     17100     17099     17101     17102     17100     17099     17101     17103
     17100     17099     17101     17104     17100     17099     17105     17106
     17100     17099     17105     17107     17100     17099     17105     17108
     17101     17099     17097     17112     17101     17099     17105     17106
     17101     17099     17105     17107     17101     17099     17105     17108
     17102     17101     17099     17105     17103     17101     17099     17105
     17104     17101     17099     17105     17105     17099     17097     17112
     17106     17105     17108     17109     17106     17105     17108     17110
     17106     17105     17108     17111     17107     17105     17108     17109
     17107     17105     17108     17110     17107     17105     17108     17111
     17112     17114     17116     17117     17112     17114     17116     17118
     17112     17114     17116     17127     17113     17112     17114     17115
     17113     17112     17114     17116     17114     17116     17118     17119
     17114     17116     17118     17120     17114     17116     17118     17121
     17114     17116     17127     17128     17114     17116     17127     17129
     17115     17114     17116     17117     17115     17114     17116     17118
     17115     17114     17116     17127     17116     17118     17121     17122
     17116     17118     17121     17123     17116     17118     17121     17124
     17116     17127     17129     17130     17116     17127     17129     17131
     17117     17116     17118     17119     17117     17116     17118     17120
     17117     17116     17118     17121     17117     17116     17127     17128
     17117     17116     17127     17129     17118     17116     17127     17128
     17118     17116     17127     17129     17118     17121     17124     17125
     17118     17121     17124     17126     17119     17118     17116     17127
     17119     17118     17121     17122     17119     17118     17121     17123
     17119     17118     17121     17124     17120     17118     17116     17127
     17120     17118     17121     17122     17120     17118     17121     17123
     17120     17118     17121     17124     17121     17118     17116     17127
     17122     17121     17124     17125     17122     17121     17124     17126
     17123     17121     17124     17125     17123     17121     17124     17126
     17127     17129     17131     17132     17127     17129     17131     17133
     17127     17129     17131     17134     17128     17127     17129     17130
     17128     17127     17129     17131     17129     17131     17134     17135
     17129     17131     17134     17136     17130     17129     17131     17132
     17130     17129     17131     17133     17130     17129     17131     17134
     17131     17134     17136     17137     17131     17134     17136     17138
     17132     17131     17134     17135     17132     17131     17134     17136
     17133     17131     17134     17135     17133     17131     17134     17136
     17134     17136     17138     17139     17134     17136     17138     17140
     17134     17136     17138     17153     17135     17134     17136     17137
     17135     17134     17136     17138     17136     17138     17140     17141
     17136     17138     17140     17142     17136     17138     17140     17146
     17136     17138     17153     17154     17136     17138     17153     17155
     17137     17136     17138     17139     17137     17136     17138     17140
     17137     17136     17138     17153     17138     17140     17142     17143
     17138     17140     17142     17144     17138     17140     17142     17145
     17138     17140     17146     17147     17138     17140     17146     17148
     17138     17140     17146     17149     17138     17153     17155     17156
     17138     17153     17155     17157     17139     17138     17140     17141
     17139     17138     17140     17142     17139     17138     17140     17146
     17139     17138     17153     17154     17139     17138     17153     17155
     17140     17138     17153     17154     17140     17138     17153     17155
     17140     17146     17149     17150     17140     17146     17149     17151
     17140     17146     17149     17152     17141     17140     17138     17153
     17141     17140     17142     17143     17141     17140     17142     17144
     17141     17140     17142     17145     17141     17140     17146     17147
     17141     17140     17146     17148     17141     17140     17146     17149
     17142     17140     17138     17153     17142     17140     17146     17147
     17142     17140     17146     17148     17142     17140     17146     17149
     17143     17142     17140     17146     17144     17142     17140     17146
     17145     17142     17140     17146     17146     17140     17138     17153
     17147     17146     17149     17150     17147     17146     17149     17151
     17147     17146     17149     17152     17148     17146     17149     17150
     17148     17146     17149     17151     17148     17146     17149     17152
     17153     17155     17157     17158     17153     17155     17157     17159
     17153     17155     17157     17169     17154     17153     17155     17156
     17154     17153     17155     17157     17155     17157     17159     17160
     17155     17157     17159     17161     17155     17157     17159     17165
     17155     17157     17169     17170     17155     17157     17169     17171
     17156     17155     17157     17158     17156     17155     17157     17159
     17156     17155     17157     17169     17157     17159     17161     17162
     17157     17159     17161     17163     17157     17159     17161     17164
     17157     17159     17165     17166     17157     17159     17165     17167
     17157     17159     17165     17168     17157     17169     17171     17172
     17157     17169     17171     17173     17158     17157     17159     17160
     17158     17157     17159     17161     17158     17157     17159     17165
     17158     17157     17169     17170     17158     17157     17169     17171
     17159     17157     17169     17170     17159     17157     17169     17171
     17160     17159     17157     17169     17160     17159     17161     17162
     17160     17159     17161     17163     17160     17159     17161     17164
     17160     17159     17165     17166     17160     17159     17165     17167
     17160     17159     17165     17168     17161     17159     17157     17169
     17161     17159     17165     17166     17161     17159     17165     17167
     17161     17159     17165     17168     17162     17161     17159     17165
     17163     17161     17159     17165     17164     17161     17159     17165
     17165     17159     17157     17169     17169     17171     17173     17174
     17169     17171     17173     17175     17169     17171     17173     17191
     17170     17169     17171     17172     17170     17169     17171     17173
     17171     17173     17175     17176     17171     17173     17175     17177
     17171     17173     17175     17178     17171     17173     17191     17192
     17171     17173     17191     17193     17172     17171     17173     17174
     17172     17171     17173     17175     17172     17171     17173     17191
     17173     17175     17178     17179     17173     17175     17178     17180
     17173     17175     17178     17181     17173     17191     17193     17194
     17173     17191     17193     17195     17174     17173     17175     17176
     17174     17173     17175     17177     17174     17173     17175     17178
     17174     17173     17191     17192     17174     17173     17191     17193
     17175     17173     17191     17192     17175     17173     17191     17193
     17175     17178     17181     17182     17175     17178     17181     17183
     17175     17178     17181     17184     17176     17175     17173     17191
     17176     17175     17178     17179     17176     17175     17178     17180
     17176     17175     17178     17181     17177     17175     17173     17191
     17177     17175     17178     17179     17177     17175     17178     17180
     17177     17175     17178     17181     17178     17175     17173     17191
     17178     17181     17184     17185     17178     17181     17184     17186
     17178     17181     17184     17187     17179     17178     17181     17182
     17179     17178     17181     17183     17179     17178     17181     17184
     17180     17178     17181     17182     17180     17178     17181     17183
     17180     17178     17181     17184     17181     17184     17187     17188
     17181     17184     17187     17189     17181     17184     17187     17190
     17182     17181     17184     17185     17182     17181     17184     17186
     17182     17181     17184     17187     17183     17181     17184     17185
     17183     17181     17184     17186     17183     17181     17184     17187
     17185     17184     17187     17188     17185     17184     17187     17189
     17185     17184     17187     17190     17186     17184     17187     17188
     17186     17184     17187     17189     17186     17184     17187     17190
     17191     17193     17195     17196     17191     17193     17195     17197
     17191     17193     17195     17210     17192     17191     17193     17194
     17192     17191     17193     17195     17193     17195     17197     17198
     17193     17195     17197     17199     17193     17195     17197     17203
     17193     17195     17210     17211     17193     17195     17210     17212
     17194     17193     17195     17196     17194     17193     17195     17197
     17194     17193     17195     17210     17195     17197     17199     17200
     17195     17197     17199     17201     17195     17197     17199     17202
     17195     17197     17203     17204     17195     17197     17203     17205
     17195     17197     17203     17206     17195     17210     17212     17213
     17195     17210     17212     17214     17196     17195     17197     17198
     17196     17195     17197     17199     17196     17195     17197     17203
     17196     17195     17210     17211     17196     17195     17210     17212
     17197     17195     17210     17211     17197     17195     17210     17212
     17197     17203     17206     17207     17197     17203     17206     17208
     17197     17203     17206     17209     17198     17197     17195     17210
     17198     17197     17199     17200     17198     17197     17199     17201
     17198     17197     17199     17202     17198     17197     17203     17204
     17198     17197     17203     17205     17198     17197     17203     17206
     17199     17197     17195     17210     17199     17197     17203     17204
     17199     17197     17203     17205     17199     17197     17203     17206
     17200     17199     17197     17203     17201     17199     17197     17203
     17202     17199     17197     17203     17203     17197     17195     17210
     17204     17203     17206     17207     17204     17203     17206     17208
     17204     17203     17206     17209     17205     17203     17206     17207
     17205     17203     17206     17208     17205     17203     17206     17209
     17210     17212     17214     17215     17210     17212     17214     17216
     17210     17212     17214     17229     17211     17210     17212     17213
     17211     17210     17212     17214     17212     17214     17216     17217
     17212     17214     17216     17218     17212     17214     17216     17219
     17212     17214     17229     17230     17212     17214     17229     17231
     17213     17212     17214     17215     17213     17212     17214     17216
     17213     17212     17214     17229     17214     17216     17219     17220
     17214     17216     17219     17221     17214     17216     17219     17225
     17214     17229     17231     17232     17214     17229     17231     17233
     17215     17214     17216     17217     17215     17214     17216     17218
     17215     17214     17216     17219     17215     17214     17229     17230
     17215     17214     17229     17231     17216     17214     17229     17230
     17216     17214     17229     17231     17216     17219     17221     17222
     17216     17219     17221     17223     17216     17219     17221     17224
     17216     17219     17225     17226     17216     17219     17225     17227
     17216     17219     17225     17228     17217     17216     17214     17229
     17217     17216     17219     17220     17217     17216     17219     17221
     17217     17216     17219     17225     17218     17216     17214     17229
     17218     17216     17219     17220     17218     17216     17219     17221
     17218     17216     17219     17225     17219     17216     17214     17229
     17220     17219     17221     17222     17220     17219     17221     17223
     17220     17219     17221     17224     17220     17219     17225     17226
     17220     17219     17225     17227     17220     17219     17225     17228
     17221     17219     17225     17226     17221     17219     17225     17227
     17221     17219     17225     17228     17222     17221     17219     17225
     17223     17221     17219     17225     17224     17221     17219     17225
     17229     17231     17233     17234     17229     17231     17233     17235
     17229     17231     17233     17244     17230     17229     17231     17232
     17230     17229     17231     17233     17231     17233     17235     17236
     17231     17233     17235     17237     17231     17233     17235     17238
     17231     17233     17244     17245     17231     17233     17244     17246
     17232     17231     17233     17234     17232     17231     17233     17235
     17232     17231     17233     17244     17233     17235     17238     17239
     17233     17235     17238     17240     17233     17235     17238     17241
     17233     17244     17246     17247     17233     17244     17246     17248
     17234     17233     17235     17236     17234     17233     17235     17237
     17234     17233     17235     17238     17234     17233     17244     17245
     17234     17233     17244     17246     17235     17233     17244     17245
     17235     17233     17244     17246     17235     17238     17241     17242
     17235     17238     17241     17243     17236     17235     17233     17244
     17236     17235     17238     17239     17236     17235     17238     17240
     17236     17235     17238     17241     17237     17235     17233     17244
     17237     17235     17238     17239     17237     17235     17238     17240
     17237     17235     17238     17241     17238     17235     17233     17244
     17239     17238     17241     17242     17239     17238     17241     17243
     17240     17238     17241     17242     17240     17238     17241     17243
     17244     17246     17248     17249     17244     17246     17248     17250
     17244     17246     17248     17256     17245     17244     17246     17247
     17245     17244     17246     17248     17246     17248     17250     17251
     17246     17248     17250     17252     17246     17248     17250     17253
     17246     17248     17256     17257     17246     17248     17256     17258
     17247     17246     17248     17249     17247     17246     17248     17250
     17247     17246     17248     17256     17248     17250     17253     17254
     17248     17250     17253     17255     17248     17256     17258     17259
     17248     17256     17258     17260     17249     17248     17250     17251
     17249     17248     17250     17252     17249     17248     17250     17253
     17249     17248     17256     17257     17249     17248     17256     17258
     17250     17248     17256     17257     17250     17248     17256     17258
     17251     17250     17248     17256     17251     17250     17253     17254
     17251     17250     17253     17255     17252     17250     17248     17256
     17252     17250     17253     17254     17252     17250     17253     17255
     17253     17250     17248     17256     17256     17258     17260     17261
     17256     17258     17260     17262     17256     17258     17260     17277
     17257     17256     17258     17259     17257     17256     17258     17260
     17258     17260     17262     17263     17258     17260     17262     17264
     17258     17260     17262     17265     17258     17260     17277     17278
     17258     17260     17277     17279     17259     17258     17260     17261
     17259     17258     17260     17262     17259     17258     17260     17277
     17260     17262     17265     17266     17260     17262     17265     17273
     17260     17277     17279     17280     17260     17277     17279     17281
     17261     17260     17262     17263     17261     17260     17262     17264
     17261     17260     17262     17265     17261     17260     17277     17278
     17261     17260     17277     17279     17262     17260     17277     17278
     17262     17260     17277     17279     17262     17265     17266     17267
     17262     17265     17266     17268     17262     17265     17273     17274
     17262     17265     17273     17275     17263     17262     17260     17277
     17263     17262     17265     17266     17263     17262     17265     17273
     17264     17262     17260     17277     17264     17262     17265     17266
     17264     17262     17265     17273     17265     17262     17260     17277
     17265     17266     17268     17269     17265     17266     17268     17270
     17265     17273     17275     17270     17265     17273     17275     17276
     17266     17265     17273     17274     17266     17265     17273     17275
     17266     17268     17270     17271     17266     17268     17270     17275
     17267     17266     17265     17273     17267     17266     17268     17269
     17267     17266     17268     17270     17268     17266     17265     17273
     17268     17270     17271     17272     17268     17270     17275     17273
     17268     17270     17275     17276     17269     17268     17270     17271
     17269     17268     17270     17275     17270     17275     17273     17274
     17271     17270     17275     17273     17271     17270     17275     17276
     17272     17271     17270     17275     17274     17273     17275     17276
     17277     17279     17281     17282     17277     17279     17281     17283
     17277     17279     17281     17292     17278     17277     17279     17280
     17278     17277     17279     17281     17279     17281     17283     17284
     17279     17281     17283     17285     17279     17281     17283     17286
     17279     17281     17292     17293     17279     17281     17292     17294
     17280     17279     17281     17282     17280     17279     17281     17283
     17280     17279     17281     17292     17281     17283     17286     17287
     17281     17283     17286     17288     17281     17283     17286     17289
     17281     17292     17294     17295     17281     17292     17294     17296
     17282     17281     17283     17284     17282     17281     17283     17285
     17282     17281     17283     17286     17282     17281     17292     17293
     17282     17281     17292     17294     17283     17281     17292     17293
     17283     17281     17292     17294     17283     17286     17289     17290
     17283     17286     17289     17291     17284     17283     17281     17292
     17284     17283     17286     17287     17284     17283     17286     17288
     17284     17283     17286     17289     17285     17283     17281     17292
     17285     17283     17286     17287     17285     17283     17286     17288
     17285     17283     17286     17289     17286     17283     17281     17292
     17287     17286     17289     17290     17287     17286     17289     17291
     17288     17286     17289     17290     17288     17286     17289     17291
     17292     17294     17296     17297     17292     17294     17296     17298
     17292     17294     17296     17311     17293     17292     17294     17295
     17293     17292     17294     17296     17294     17296     17298     17299
     17294     17296     17298     17300     17294     17296     17298     17301
     17294     17296     17311     17312     17294     17296     17311     17313
     17295     17294     17296     17297     17295     17294     17296     17298
     17295     17294     17296     17311     17296     17298     17301     17302
     17296     17298     17301     17303     17296     17298     17301     17307
     17296     17311     17313     17314     17296     17311     17313     17315
     17297     17296     17298     17299     17297     17296     17298     17300
     17297     17296     17298     17301     17297     17296     17311     17312
     17297     17296     17311     17313     17298     17296     17311     17312
     17298     17296     17311     17313     17298     17301     17303     17304
     17298     17301     17303     17305     17298     17301     17303     17306
     17298     17301     17307     17308     17298     17301     17307     17309
     17298     17301     17307     17310     17299     17298     17296     17311
     17299     17298     17301     17302     17299     17298     17301     17303
     17299     17298     17301     17307     17300     17298     17296     17311
     17300     17298     17301     17302     17300     17298     17301     17303
     17300     17298     17301     17307     17301     17298     17296     17311
     17302     17301     17303     17304     17302     17301     17303     17305
     17302     17301     17303     17306     17302     17301     17307     17308
     17302     17301     17307     17309     17302     17301     17307     17310
     17303     17301     17307     17308     17303     17301     17307     17309
     17303     17301     17307     17310     17304     17303     17301     17307
     17305     17303     17301     17307     17306     17303     17301     17307
     17311     17313     17315     17316     17311     17313     17315     17317
     17311     17313     17315     17328     17312     17311     17313     17314
     17312     17311     17313     17315     17313     17315     17317     17318
     17313     17315     17317     17319     17313     17315     17317     17320
     17313     17315     17328     17329     17313     17315     17328     17330
     17314     17313     17315     17316     17314     17313     17315     17317
     17314     17313     17315     17328     17315     17317     17320     17321
     17315     17317     17320     17322     17315     17317     17320     17323
     17315     17328     17330     17331     17315     17328     17330     17332
     17316     17315     17317     17318     17316     17315     17317     17319
     17316     17315     17317     17320     17316     17315     17328     17329
     17316     17315     17328     17330     17317     17315     17328     17329
     17317     17315     17328     17330     17317     17320     17323     17324
     17317     17320     17323     17325     17318     17317     17315     17328
     17318     17317     17320     17321     17318     17317     17320     17322
     17318     17317     17320     17323     17319     17317     17315     17328
     17319     17317     17320     17321     17319     17317     17320     17322
     17319     17317     17320     17323     17320     17317     17315     17328
     17320     17323     17325     17326     17320     17323     17325     17327
     17321     17320     17323     17324     17321     17320     17323     17325
     17322     17320     17323     17324     17322     17320     17323     17325
     17324     17323     17325     17326     17324     17323     17325     17327
     17328     17330     17332     17333     17328     17330     17332     17334
     17328     17330     17332     17342     17329     17328     17330     17331
     17329     17328     17330     17332     17330     17332     17334     17335
     17330     17332     17334     17336     17330     17332     17334     17337
     17330     17332     17342     17343     17330     17332     17342     17344
     17331     17330     17332     17333     17331     17330     17332     17334
     17331     17330     17332     17342     17332     17334     17337     17338
     17332     17334     17337     17339     17332     17342     17344     17345
     17332     17342     17344     17346     17333     17332     17334     17335
     17333     17332     17334     17336     17333     17332     17334     17337
     17333     17332     17342     17343     17333     17332     17342     17344
     17334     17332     17342     17343     17334     17332     17342     17344
     17334     17337     17339     17340     17334     17337     17339     17341
     17335     17334     17332     17342     17335     17334     17337     17338
     17335     17334     17337     17339     17336     17334     17332     17342
     17336     17334     17337     17338     17336     17334     17337     17339
     17337     17334     17332     17342     17338     17337     17339     17340
     17338     17337     17339     17341     17342     17344     17346     17347
     17342     17344     17346     17348     17342     17344     17346     17357
     17343     17342     17344     17345     17343     17342     17344     17346
     17344     17346     17348     17349     17344     17346     17348     17350
     17344     17346     17348     17351     17344     17346     17357     17358
     17344     17346     17357     17359     17345     17344     17346     17347
     17345     17344     17346     17348     17345     17344     17346     17357
     17346     17348     17351     17352     17346     17348     17351     17353
     17346     17348     17351     17354     17346     17357     17359     17360
     17346     17357     17359     17361     17347     17346     17348     17349
     17347     17346     17348     17350     17347     17346     17348     17351
     17347     17346     17357     17358     17347     17346     17357     17359
     17348     17346     17357     17358     17348     17346     17357     17359
     17348     17351     17354     17355     17348     17351     17354     17356
     17349     17348     17346     17357     17349     17348     17351     17352
     17349     17348     17351     17353     17349     17348     17351     17354
     17350     17348     17346     17357     17350     17348     17351     17352
     17350     17348     17351     17353     17350     17348     17351     17354
     17351     17348     17346     17357     17352     17351     17354     17355
     17352     17351     17354     17356     17353     17351     17354     17355
     17353     17351     17354     17356     17357     17359     17361     17362
     17357     17359     17361     17363     17357     17359     17361     17372
     17358     17357     17359     17360     17358     17357     17359     17361
     17359     17361     17363     17364     17359     17361     17363     17365
     17359     17361     17363     17366     17359     17361     17372     17373
     17359     17361     17372     17374     17360     17359     17361     17362
     17360     17359     17361     17363     17360     17359     17361     17372
     17361     17363     17366     17367     17361     17363     17366     17368
     17361     17363     17366     17369     17361     17372     17374     17375
     17361     17372     17374     17376     17362     17361     17363     17364
     17362     17361     17363     17365     17362     17361     17363     17366
     17362     17361     17372     17373     17362     17361     17372     17374
     17363     17361     17372     17373     17363     17361     17372     17374
     17363     17366     17369     17370     17363     17366     17369     17371
     17364     17363     17361     17372     17364     17363     17366     17367
     17364     17363     17366     17368     17364     17363     17366     17369
     17365     17363     17361     17372     17365     17363     17366     17367
     17365     17363     17366     17368     17365     17363     17366     17369
     17366     17363     17361     17372     17367     17366     17369     17370
     17367     17366     17369     17371     17368     17366     17369     17370
     17368     17366     17369     17371     17372     17374     17376     17377
     17372     17374     17376     17378     17372     17374     17376     17386
     17373     17372     17374     17375     17373     17372     17374     17376
     17374     17376     17378     17379     17374     17376     17378     17380
     17374     17376     17378     17382     17374     17376     17386     17387
     17374     17376     17386     17388     17375     17374     17376     17377
     17375     17374     17376     17378     17375     17374     17376     17386
     17376     17378     17380     17381     17376     17378     17382     17383
     17376     17378     17382     17384     17376     17378     17382     17385
     17376     17386     17388     17389     17376     17386     17388     17390
     17377     17376     17378     17379     17377     17376     17378     17380
     17377     17376     17378     17382     17377     17376     17386     17387
     17377     17376     17386     17388     17378     17376     17386     17387
     17378     17376     17386     17388     17379     17378     17376     17386
     17379     17378     17380     17381     17379     17378     17382     17383
     17379     17378     17382     17384     17379     17378     17382     17385
     17380     17378     17376     17386     17380     17378     17382     17383
     17380     17378     17382     17384     17380     17378     17382     17385
     17381     17380     17378     17382     17382     17378     17376     17386
     17386     17388     17390     17391     17386     17388     17390     17392
     17386     17388     17390     17410     17387     17386     17388     17389
     17387     17386     17388     17390     17388     17390     17392     17393
     17388     17390     17392     17394     17388     17390     17392     17395
     17388     17390     17410     17411     17388     17390     17410     17412
     17389     17388     17390     17391     17389     17388     17390     17392
     17389     17388     17390     17410     17390     17392     17395     17396
     17390     17392     17395     17397     17390     17392     17395     17398
     17390     17410     17412     17413     17390     17410     17412     17414
     17391     17390     17392     17393     17391     17390     17392     17394
     17391     17390     17392     17395     17391     17390     17410     17411
     17391     17390     17410     17412     17392     17390     17410     17411
     17392     17390     17410     17412     17392     17395     17398     17399
     17392     17395     17398     17400     17392     17395     17398     17401
     17393     17392     17390     17410     17393     17392     17395     17396
     17393     17392     17395     17397     17393     17392     17395     17398
     17394     17392     17390     17410     17394     17392     17395     17396
     17394     17392     17395     17397     17394     17392     17395     17398
     17395     17392     17390     17410     17395     17398     17401     17402
     17395     17398     17401     17403     17396     17395     17398     17399
     17396     17395     17398     17400     17396     17395     17398     17401
     17397     17395     17398     17399     17397     17395     17398     17400
     17397     17395     17398     17401     17398     17401     17403     17404
     17398     17401     17403     17407     17399     17398     17401     17402
     17399     17398     17401     17403     17400     17398     17401     17402
     17400     17398     17401     17403     17401     17403     17404     17405
     17401     17403     17404     17406     17401     17403     17407     17408
     17401     17403     17407     17409     17402     17401     17403     17404
     17402     17401     17403     17407     17404     17403     17407     17408
     17404     17403     17407     17409     17405     17404     17403     17407
     17406     17404     17403     17407     17410     17412     17414     17415
     17410     17412     17414     17416     17410     17412     17414     17426
     17411     17410     17412     17413     17411     17410     17412     17414
     17412     17414     17416     17417     17412     17414     17416     17418
     17412     17414     17416     17422     17412     17414     17426     17427
     17412     17414     17426     17428     17413     17412     17414     17415
     17413     17412     17414     17416     17413     17412     17414     17426
     17414     17416     17418     17419     17414     17416     17418     17420
     17414     17416     17418     17421     17414     17416     17422     17423
     17414     17416     17422     17424     17414     17416     17422     17425
     17414     17426     17428     17429     17414     17426     17428     17430
     17415     17414     17416     17417     17415     17414     17416     17418
     17415     17414     17416     17422     17415     17414     17426     17427
     17415     17414     17426     17428     17416     17414     17426     17427
     17416     17414     17426     17428     17417     17416     17414     17426
     17417     17416     17418     17419     17417     17416     17418     17420
     17417     17416     17418     17421     17417     17416     17422     17423
     17417     17416     17422     17424     17417     17416     17422     17425
     17418     17416     17414     17426     17418     17416     17422     17423
     17418     17416     17422     17424     17418     17416     17422     17425
     17419     17418     17416     17422     17420     17418     17416     17422
     17421     17418     17416     17422     17422     17416     17414     17426
     17426     17428     17430     17431     17426     17428     17430     17432
     17426     17428     17430     17443     17427     17426     17428     17429
     17427     17426     17428     17430     17428     17430     17432     17433
     17428     17430     17432     17434     17428     17430     17432     17437
     17428     17430     17443     17444     17428     17430     17443     17445
     17429     17428     17430     17431     17429     17428     17430     17432
     17429     17428     17430     17443     17430     17432     17437     17435
     17430     17432     17437     17441     17430     17443     17445     17446
     17430     17443     17445     17447     17431     17430     17432     17433
     17431     17430     17432     17434     17431     17430     17432     17437
     17431     17430     17443     17444     17431     17430     17443     17445
     17432     17430     17443     17444     17432     17430     17443     17445
     17432     17437     17435     17436     17432     17437     17435     17438
     17432     17437     17441     17440     17432     17437     17441     17442
     17433     17432     17430     17443     17433     17432     17437     17435
     17433     17432     17437     17441     17434     17432     17430     17443
     17434     17432     17437     17435     17434     17432     17437     17441
     17435     17437     17441     17440     17435     17437     17441     17442
     17435     17438     17440     17441     17436     17435     17437     17441
     17436     17435     17438     17439     17436     17435     17438     17440
     17437     17432     17430     17443     17437     17435     17438     17439
     17437     17435     17438     17440     17437     17441     17440     17438
     17438     17435     17437     17441     17438     17440     17441     17442
     17439     17438     17440     17441     17443     17445     17447     17448
     17443     17445     17447     17449     17443     17445     17447     17462
     17444     17443     17445     17446     17444     17443     17445     17447
     17445     17447     17449     17450     17445     17447     17449     17451
     17445     17447     17449     17452     17445     17447     17462     17463
     17445     17447     17462     17464     17446     17445     17447     17448
     17446     17445     17447     17449     17446     17445     17447     17462
     17447     17449     17452     17453     17447     17449     17452     17454
     17447     17449     17452     17458     17447     17462     17464     17465
     17447     17462     17464     17466     17448     17447     17449     17450
     17448     17447     17449     17451     17448     17447     17449     17452
     17448     17447     17462     17463     17448     17447     17462     17464
     17449     17447     17462     17463     17449     17447     17462     17464
     17449     17452     17454     17455     17449     17452     17454     17456
     17449     17452     17454     17457     17449     17452     17458     17459
     17449     17452     17458     17460     17449     17452     17458     17461
     17450     17449     17447     17462     17450     17449     17452     17453
     17450     17449     17452     17454     17450     17449     17452     17458
     17451     17449     17447     17462     17451     17449     17452     17453
     17451     17449     17452     17454     17451     17449     17452     17458
     17452     17449     17447     17462     17453     17452     17454     17455
     17453     17452     17454     17456     17453     17452     17454     17457
     17453     17452     17458     17459     17453     17452     17458     17460
     17453     17452     17458     17461     17454     17452     17458     17459
     17454     17452     17458     17460     17454     17452     17458     17461
     17455     17454     17452     17458     17456     17454     17452     17458
     17457     17454     17452     17458     17462     17464     17466     17467
     17462     17464     17466     17468     17462     17464     17466     17481
     17463     17462     17464     17465     17463     17462     17464     17466
     17464     17466     17468     17469     17464     17466     17468     17470
     17464     17466     17468     17471     17464     17466     17481     17482
     17464     17466     17481     17483     17465     17464     17466     17467
     17465     17464     17466     17468     17465     17464     17466     17481
     17466     17468     17471     17472     17466     17468     17471     17473
     17466     17468     17471     17477     17466     17481     17483     17484
     17466     17481     17483     17485     17467     17466     17468     17469
     17467     17466     17468     17470     17467     17466     17468     17471
     17467     17466     17481     17482     17467     17466     17481     17483
     17468     17466     17481     17482     17468     17466     17481     17483
     17468     17471     17473     17474     17468     17471     17473     17475
     17468     17471     17473     17476     17468     17471     17477     17478
     17468     17471     17477     17479     17468     17471     17477     17480
     17469     17468     17466     17481     17469     17468     17471     17472
     17469     17468     17471     17473     17469     17468     17471     17477
     17470     17468     17466     17481     17470     17468     17471     17472
     17470     17468     17471     17473     17470     17468     17471     17477
     17471     17468     17466     17481     17472     17471     17473     17474
     17472     17471     17473     17475     17472     17471     17473     17476
     17472     17471     17477     17478     17472     17471     17477     17479
     17472     17471     17477     17480     17473     17471     17477     17478
     17473     17471     17477     17479     17473     17471     17477     17480
     17474     17473     17471     17477     17475     17473     17471     17477
     17476     17473     17471     17477     17481     17483     17485     17486
     17481     17483     17485     17487     17481     17483     17485     17495
     17482     17481     17483     17484     17482     17481     17483     17485
     17483     17485     17487     17488     17483     17485     17487     17489
     17483     17485     17487     17491     17483     17485     17495     17496
     17483     17485     17495     17497     17484     17483     17485     17486
     17484     17483     17485     17487     17484     17483     17485     17495
     17485     17487     17489     17490     17485     17487     17491     17492
     17485     17487     17491     17493     17485     17487     17491     17494
     17485     17495     17497     17498     17485     17495     17497     17499
     17486     17485     17487     17488     17486     17485     17487     17489
     17486     17485     17487     17491     17486     17485     17495     17496
     17486     17485     17495     17497     17487     17485     17495     17496
     17487     17485     17495     17497     17488     17487     17485     17495
     17488     17487     17489     17490     17488     17487     17491     17492
     17488     17487     17491     17493     17488     17487     17491     17494
     17489     17487     17485     17495     17489     17487     17491     17492
     17489     17487     17491     17493     17489     17487     17491     17494
     17490     17489     17487     17491     17491     17487     17485     17495
     17495     17497     17499     17500     17495     17497     17499     17501
     17495     17497     17499     17517     17496     17495     17497     17498
     17496     17495     17497     17499     17497     17499     17501     17502
     17497     17499     17501     17503     17497     17499     17501     17504
     17497     17499     17517     17518     17497     17499     17517     17519
     17498     17497     17499     17500     17498     17497     17499     17501
     17498     17497     17499     17517     17499     17501     17504     17505
     17499     17501     17504     17506     17499     17501     17504     17507
     17499     17517     17519     17520     17499     17517     17519     17521
     17500     17499     17501     17502     17500     17499     17501     17503
     17500     17499     17501     17504     17500     17499     17517     17518
     17500     17499     17517     17519     17501     17499     17517     17518
     17501     17499     17517     17519     17501     17504     17507     17508
     17501     17504     17507     17509     17501     17504     17507     17510
     17502     17501     17499     17517     17502     17501     17504     17505
     17502     17501     17504     17506     17502     17501     17504     17507
     17503     17501     17499     17517     17503     17501     17504     17505
     17503     17501     17504     17506     17503     17501     17504     17507
     17504     17501     17499     17517     17504     17507     17510     17511
     17504     17507     17510     17512     17504     17507     17510     17513
     17505     17504     17507     17508     17505     17504     17507     17509
     17505     17504     17507     17510     17506     17504     17507     17508
     17506     17504     17507     17509     17506     17504     17507     17510
     17507     17510     17513     17514     17507     17510     17513     17515
     17507     17510     17513     17516     17508     17507     17510     17511
     17508     17507     17510     17512     17508     17507     17510     17513
     17509     17507     17510     17511     17509     17507     17510     17512
     17509     17507     17510     17513     17511     17510     17513     17514
     17511     17510     17513     17515     17511     17510     17513     17516
     17512     17510     17513     17514     17512     17510     17513     17515
     17512     17510     17513     17516     17517     17519     17521     17522
     17517     17519     17521     17523     17517     17519     17521     17536
     17518     17517     17519     17520     17518     17517     17519     17521
     17519     17521     17523     17524     17519     17521     17523     17525
     17519     17521     17523     17526     17519     17521     17536     17537
     17519     17521     17536     17538     17520     17519     17521     17522
     17520     17519     17521     17523     17520     17519     17521     17536
     17521     17523     17526     17527     17521     17523     17526     17528
     17521     17523     17526     17532     17521     17536     17538     17539
     17521     17536     17538     17540     17522     17521     17523     17524
     17522     17521     17523     17525     17522     17521     17523     17526
     17522     17521     17536     17537     17522     17521     17536     17538
     17523     17521     17536     17537     17523     17521     17536     17538
     17523     17526     17528     17529     17523     17526     17528     17530
     17523     17526     17528     17531     17523     17526     17532     17533
     17523     17526     17532     17534     17523     17526     17532     17535
     17524     17523     17521     17536     17524     17523     17526     17527
     17524     17523     17526     17528     17524     17523     17526     17532
     17525     17523     17521     17536     17525     17523     17526     17527
     17525     17523     17526     17528     17525     17523     17526     17532
     17526     17523     17521     17536     17527     17526     17528     17529
     17527     17526     17528     17530     17527     17526     17528     17531
     17527     17526     17532     17533     17527     17526     17532     17534
     17527     17526     17532     17535     17528     17526     17532     17533
     17528     17526     17532     17534     17528     17526     17532     17535
     17529     17528     17526     17532     17530     17528     17526     17532
     17531     17528     17526     17532     17536     17538     17540     17541
     17536     17538     17540     17542     17536     17538     17540     17546
     17537     17536     17538     17539     17537     17536     17538     17540
     17538     17540     17542     17543     17538     17540     17542     17544
     17538     17540     17542     17545     17538     17540     17546     17547
     17538     17540     17546     17548     17539     17538     17540     17541
     17539     17538     17540     17542     17539     17538     17540     17546
     17540     17546     17548     17549     17540     17546     17548     17550
     17541     17540     17542     17543     17541     17540     17542     17544
     17541     17540     17542     17545     17541     17540     17546     17547
     17541     17540     17546     17548     17542     17540     17546     17547
     17542     17540     17546     17548     17543     17542     17540     17546
     17544     17542     17540     17546     17545     17542     17540     17546
     17546     17548     17550     17551     17546     17548     17550     17552
     17546     17548     17550     17558     17547     17546     17548     17549
     17547     17546     17548     17550     17548     17550     17552     17553
     17548     17550     17552     17554     17548     17550     17552     17555
     17548     17550     17558     17559     17548     17550     17558     17560
     17549     17548     17550     17551     17549     17548     17550     17552
     17549     17548     17550     17558     17550     17552     17555     17556
     17550     17552     17555     17557     17550     17558     17560     17561
     17550     17558     17560     17562     17551     17550     17552     17553
     17551     17550     17552     17554     17551     17550     17552     17555
     17551     17550     17558     17559     17551     17550     17558     17560
     17552     17550     17558     17559     17552     17550     17558     17560
     17553     17552     17550     17558     17553     17552     17555     17556
     17553     17552     17555     17557     17554     17552     17550     17558
     17554     17552     17555     17556     17554     17552     17555     17557
     17555     17552     17550     17558     17558     17560     17562     17563
     17558     17560     17562     17564     17558     17560     17562     17577
     17559     17558     17560     17561     17559     17558     17560     17562
     17560     17562     17564     17565     17560     17562     17564     17566
     17560     17562     17564     17570     17560     17562     17577     17578
     17560     17562     17577     17579     17561     17560     17562     17563
     17561     17560     17562     17564     17561     17560     17562     17577
     17562     17564     17566     17567     17562     17564     17566     17568
     17562     17564     17566     17569     17562     17564     17570     17571
     17562     17564     17570     17572     17562     17564     17570     17573
     17562     17577     17579     17580     17562     17577     17579     17581
     17563     17562     17564     17565     17563     17562     17564     17566
     17563     17562     17564     17570     17563     17562     17577     17578
     17563     17562     17577     17579     17564     17562     17577     17578
     17564     17562     17577     17579     17564     17570     17573     17574
     17564     17570     17573     17575     17564     17570     17573     17576
     17565     17564     17562     17577     17565     17564     17566     17567
     17565     17564     17566     17568     17565     17564     17566     17569
     17565     17564     17570     17571     17565     17564     17570     17572
     17565     17564     17570     17573     17566     17564     17562     17577
     17566     17564     17570     17571     17566     17564     17570     17572
     17566     17564     17570     17573     17567     17566     17564     17570
     17568     17566     17564     17570     17569     17566     17564     17570
     17570     17564     17562     17577     17571     17570     17573     17574
     17571     17570     17573     17575     17571     17570     17573     17576
     17572     17570     17573     17574     17572     17570     17573     17575
     17572     17570     17573     17576     17577     17579     17581     17582
     17577     17579     17581     17583     17577     17579     17581     17592
     17578     17577     17579     17580     17578     17577     17579     17581
     17579     17581     17583     17584     17579     17581     17583     17585
     17579     17581     17583     17586     17579     17581     17592     17593
     17579     17581     17592     17594     17580     17579     17581     17582
     17580     17579     17581     17583     17580     17579     17581     17592
     17581     17583     17586     17587     17581     17583     17586     17588
     17581     17583     17586     17589     17581     17592     17594     17595
     17581     17592     17594     17596     17582     17581     17583     17584
     17582     17581     17583     17585     17582     17581     17583     17586
     17582     17581     17592     17593     17582     17581     17592     17594
     17583     17581     17592     17593     17583     17581     17592     17594
     17583     17586     17589     17590     17583     17586     17589     17591
     17584     17583     17581     17592     17584     17583     17586     17587
     17584     17583     17586     17588     17584     17583     17586     17589
     17585     17583     17581     17592     17585     17583     17586     17587
     17585     17583     17586     17588     17585     17583     17586     17589
     17586     17583     17581     17592     17587     17586     17589     17590
     17587     17586     17589     17591     17588     17586     17589     17590
     17588     17586     17589     17591     17592     17594     17596     17597
     17592     17594     17596     17598     17592     17594     17596     17613
     17593     17592     17594     17595     17593     17592     17594     17596
     17594     17596     17598     17599     17594     17596     17598     17600
     17594     17596     17598     17601     17594     17596     17613     17614
     17594     17596     17613     17615     17595     17594     17596     17597
     17595     17594     17596     17598     17595     17594     17596     17613
     17596     17598     17601     17602     17596     17598     17601     17609
     17596     17613     17615     17616     17596     17613     17615     17617
     17597     17596     17598     17599     17597     17596     17598     17600
     17597     17596     17598     17601     17597     17596     17613     17614
     17597     17596     17613     17615     17598     17596     17613     17614
     17598     17596     17613     17615     17598     17601     17602     17603
     17598     17601     17602     17604     17598     17601     17609     17610
     17598     17601     17609     17611     17599     17598     17596     17613
     17599     17598     17601     17602     17599     17598     17601     17609
     17600     17598     17596     17613     17600     17598     17601     17602
     17600     17598     17601     17609     17601     17598     17596     17613
     17601     17602     17604     17605     17601     17602     17604     17606
     17601     17609     17611     17606     17601     17609     17611     17612
     17602     17601     17609     17610     17602     17601     17609     17611
     17602     17604     17606     17607     17602     17604     17606     17611
     17603     17602     17601     17609     17603     17602     17604     17605
     17603     17602     17604     17606     17604     17602     17601     17609
     17604     17606     17607     17608     17604     17606     17611     17609
     17604     17606     17611     17612     17605     17604     17606     17607
     17605     17604     17606     17611     17606     17611     17609     17610
     17607     17606     17611     17609     17607     17606     17611     17612
     17608     17607     17606     17611     17610     17609     17611     17612
     17613     17615     17617     17618     17613     17615     17617     17619
     17613     17615     17617     17624     17614     17613     17615     17616
     17614     17613     17615     17617     17615     17617     17619     17620
     17615     17617     17619     17621     17615     17617     17619     17622
     17615     17617     17624     17625     17615     17617     17624     17626
     17616     17615     17617     17618     17616     17615     17617     17619
     17616     17615     17617     17624     17617     17619     17622     17623
     17617     17624     17626     17627     17617     17624     17626     17628
     17618     17617     17619     17620     17618     17617     17619     17621
     17618     17617     17619     17622     17618     17617     17624     17625
     17618     17617     17624     17626     17619     17617     17624     17625
     17619     17617     17624     17626     17620     17619     17617     17624
     17620     17619     17622     17623     17621     17619     17617     17624
     17621     17619     17622     17623     17622     17619     17617     17624
     17624     17626     17628     17629     17624     17626     17628     17630
     17624     17626     17628     17643     17625     17624     17626     17627
     17625     17624     17626     17628     17626     17628     17630     17631
     17626     17628     17630     17632     17626     17628     17630     17636
     17626     17628     17643     17644     17626     17628     17643     17645
     17627     17626     17628     17629     17627     17626     17628     17630
     17627     17626     17628     17643     17628     17630     17632     17633
     17628     17630     17632     17634     17628     17630     17632     17635
     17628     17630     17636     17637     17628     17630     17636     17638
     17628     17630     17636     17639     17628     17643     17645     17646
     17628     17643     17645     17647     17629     17628     17630     17631
     17629     17628     17630     17632     17629     17628     17630     17636
     17629     17628     17643     17644     17629     17628     17643     17645
     17630     17628     17643     17644     17630     17628     17643     17645
     17630     17636     17639     17640     17630     17636     17639     17641
     17630     17636     17639     17642     17631     17630     17628     17643
     17631     17630     17632     17633     17631     17630     17632     17634
     17631     17630     17632     17635     17631     17630     17636     17637
     17631     17630     17636     17638     17631     17630     17636     17639
     17632     17630     17628     17643     17632     17630     17636     17637
     17632     17630     17636     17638     17632     17630     17636     17639
     17633     17632     17630     17636     17634     17632     17630     17636
     17635     17632     17630     17636     17636     17630     17628     17643
     17637     17636     17639     17640     17637     17636     17639     17641
     17637     17636     17639     17642     17638     17636     17639     17640
     17638     17636     17639     17641     17638     17636     17639     17642
     17643     17645     17647     17648     17643     17645     17647     17649
     17643     17645     17647     17654     17644     17643     17645     17646
     17644     17643     17645     17647     17645     17647     17649     17650
     17645     17647     17649     17651     17645     17647     17649     17652
     17645     17647     17654     17655     17645     17647     17654     17656
     17646     17645     17647     17648     17646     17645     17647     17649
     17646     17645     17647     17654     17647     17649     17652     17653
     17647     17654     17656     17657     17647     17654     17656     17658
     17648     17647     17649     17650     17648     17647     17649     17651
     17648     17647     17649     17652     17648     17647     17654     17655
     17648     17647     17654     17656     17649     17647     17654     17655
     17649     17647     17654     17656     17650     17649     17647     17654
     17650     17649     17652     17653     17651     17649     17647     17654
     17651     17649     17652     17653     17652     17649     17647     17654
     17654     17656     17658     17659     17654     17656     17658     17660
     17654     17656     17658     17676     17655     17654     17656     17657
     17655     17654     17656     17658     17656     17658     17660     17661
     17656     17658     17660     17662     17656     17658     17660     17663
     17656     17658     17676     17677     17656     17658     17676     17678
     17657     17656     17658     17659     17657     17656     17658     17660
     17657     17656     17658     17676     17658     17660     17663     17664
     17658     17660     17663     17665     17658     17660     17663     17666
     17658     17676     17678     17679     17658     17676     17678     17680
     17659     17658     17660     17661     17659     17658     17660     17662
     17659     17658     17660     17663     17659     17658     17676     17677
     17659     17658     17676     17678     17660     17658     17676     17677
     17660     17658     17676     17678     17660     17663     17666     17667
     17660     17663     17666     17668     17660     17663     17666     17669
     17661     17660     17658     17676     17661     17660     17663     17664
     17661     17660     17663     17665     17661     17660     17663     17666
     17662     17660     17658     17676     17662     17660     17663     17664
     17662     17660     17663     17665     17662     17660     17663     17666
     17663     17660     17658     17676     17663     17666     17669     17670
     17663     17666     17669     17671     17663     17666     17669     17672
     17664     17663     17666     17667     17664     17663     17666     17668
     17664     17663     17666     17669     17665     17663     17666     17667
     17665     17663     17666     17668     17665     17663     17666     17669
     17666     17669     17672     17673     17666     17669     17672     17674
     17666     17669     17672     17675     17667     17666     17669     17670
     17667     17666     17669     17671     17667     17666     17669     17672
     17668     17666     17669     17670     17668     17666     17669     17671
     17668     17666     17669     17672     17670     17669     17672     17673
     17670     17669     17672     17674     17670     17669     17672     17675
     17671     17669     17672     17673     17671     17669     17672     17674
     17671     17669     17672     17675     17676     17678     17680     17681
     17676     17678     17680     17682     17676     17678     17680     17683
     17677     17676     17678     17679     17677     17676     17678     17680
     17678     17680     17683     17684     17678     17680     17683     17685
     17679     17678     17680     17681     17679     17678     17680     17682
     17679     17678     17680     17683     17680     17683     17685     17686
     17680     17683     17685     17687     17681     17680     17683     17684
     17681     17680     17683     17685     17682     17680     17683     17684
     17682     17680     17683     17685     17683     17685     17687     17688
     17683     17685     17687     17689     17683     17685     17687     17690
     17684     17683     17685     17686     17684     17683     17685     17687
     17685     17687     17690     17691     17685     17687     17690     17692
     17686     17685     17687     17688     17686     17685     17687     17689
     17686     17685     17687     17690     17687     17690     17692     17693
     17687     17690     17692     17694     17688     17687     17690     17691
     17688     17687     17690     17692     17689     17687     17690     17691
     17689     17687     17690     17692     17690     17692     17694     17695
     17690     17692     17694     17696     17690     17692     17694     17704
     17691     17690     17692     17693     17691     17690     17692     17694
     17692     17694     17696     17697     17692     17694     17696     17698
     17692     17694     17696     17699     17692     17694     17704     17705
     17692     17694     17704     17706     17693     17692     17694     17695
     17693     17692     17694     17696     17693     17692     17694     17704
     17694     17696     17699     17700     17694     17696     17699     17701
     17694     17704     17706     17707     17694     17704     17706     17708
     17695     17694     17696     17697     17695     17694     17696     17698
     17695     17694     17696     17699     17695     17694     17704     17705
     17695     17694     17704     17706     17696     17694     17704     17705
     17696     17694     17704     17706     17696     17699     17701     17702
     17696     17699     17701     17703     17697     17696     17694     17704
     17697     17696     17699     17700     17697     17696     17699     17701
     17698     17696     17694     17704     17698     17696     17699     17700
     17698     17696     17699     17701     17699     17696     17694     17704
     17700     17699     17701     17702     17700     17699     17701     17703
     17704     17706     17708     17709     17704     17706     17708     17710
     17704     17706     17708     17716     17705     17704     17706     17707
     17705     17704     17706     17708     17706     17708     17710     17711
     17706     17708     17710     17712     17706     17708     17710     17713
     17706     17708     17716     17717     17706     17708     17716     17718
     17707     17706     17708     17709     17707     17706     17708     17710
     17707     17706     17708     17716     17708     17710     17713     17714
     17708     17710     17713     17715     17708     17716     17718     17719
     17708     17716     17718     17720     17709     17708     17710     17711
     17709     17708     17710     17712     17709     17708     17710     17713
     17709     17708     17716     17717     17709     17708     17716     17718
     17710     17708     17716     17717     17710     17708     17716     17718
     17711     17710     17708     17716     17711     17710     17713     17714
     17711     17710     17713     17715     17712     17710     17708     17716
     17712     17710     17713     17714     17712     17710     17713     17715
     17713     17710     17708     17716     17716     17718     17720     17721
     17716     17718     17720     17722     17716     17718     17720     17733
     17717     17716     17718     17719     17717     17716     17718     17720
     17718     17720     17722     17723     17718     17720     17722     17724
     17718     17720     17722     17725     17718     17720     17733     17734
     17718     17720     17733     17735     17719     17718     17720     17721
     17719     17718     17720     17722     17719     17718     17720     17733
     17720     17722     17725     17726     17720     17722     17725     17727
     17720     17722     17725     17728     17720     17733     17735     17736
     17720     17733     17735     17737     17721     17720     17722     17723
     17721     17720     17722     17724     17721     17720     17722     17725
     17721     17720     17733     17734     17721     17720     17733     17735
     17722     17720     17733     17734     17722     17720     17733     17735
     17722     17725     17728     17729     17722     17725     17728     17730
     17723     17722     17720     17733     17723     17722     17725     17726
     17723     17722     17725     17727     17723     17722     17725     17728
     17724     17722     17720     17733     17724     17722     17725     17726
     17724     17722     17725     17727     17724     17722     17725     17728
     17725     17722     17720     17733     17725     17728     17730     17731
     17725     17728     17730     17732     17726     17725     17728     17729
     17726     17725     17728     17730     17727     17725     17728     17729
     17727     17725     17728     17730     17729     17728     17730     17731
     17729     17728     17730     17732     17733     17735     17737     17738
     17733     17735     17737     17739     17733     17735     17737     17752
     17734     17733     17735     17736     17734     17733     17735     17737
     17735     17737     17739     17740     17735     17737     17739     17741
     17735     17737     17739     17745     17735     17737     17752     17753
     17735     17737     17752     17754     17736     17735     17737     17738
     17736     17735     17737     17739     17736     17735     17737     17752
     17737     17739     17741     17742     17737     17739     17741     17743
     17737     17739     17741     17744     17737     17739     17745     17746
     17737     17739     17745     17747     17737     17739     17745     17748
     17737     17752     17754     17755     17737     17752     17754     17756
     17738     17737     17739     17740     17738     17737     17739     17741
     17738     17737     17739     17745     17738     17737     17752     17753
     17738     17737     17752     17754     17739     17737     17752     17753
     17739     17737     17752     17754     17739     17745     17748     17749
     17739     17745     17748     17750     17739     17745     17748     17751
     17740     17739     17737     17752     17740     17739     17741     17742
     17740     17739     17741     17743     17740     17739     17741     17744
     17740     17739     17745     17746     17740     17739     17745     17747
     17740     17739     17745     17748     17741     17739     17737     17752
     17741     17739     17745     17746     17741     17739     17745     17747
     17741     17739     17745     17748     17742     17741     17739     17745
     17743     17741     17739     17745     17744     17741     17739     17745
     17745     17739     17737     17752     17746     17745     17748     17749
     17746     17745     17748     17750     17746     17745     17748     17751
     17747     17745     17748     17749     17747     17745     17748     17750
     17747     17745     17748     17751     17752     17754     17756     17757
     17752     17754     17756     17758     17752     17754     17756     17769
     17753     17752     17754     17755     17753     17752     17754     17756
     17754     17756     17758     17759     17754     17756     17758     17760
     17754     17756     17758     17761     17754     17756     17769     17770
     17754     17756     17769     17771     17755     17754     17756     17757
     17755     17754     17756     17758     17755     17754     17756     17769
     17756     17758     17761     17762     17756     17758     17761     17763
     17756     17758     17761     17764     17756     17769     17771     17772
     17756     17769     17771     17773     17757     17756     17758     17759
     17757     17756     17758     17760     17757     17756     17758     17761
     17757     17756     17769     17770     17757     17756     17769     17771
     17758     17756     17769     17770     17758     17756     17769     17771
     17758     17761     17764     17765     17758     17761     17764     17766
     17759     17758     17756     17769     17759     17758     17761     17762
     17759     17758     17761     17763     17759     17758     17761     17764
     17760     17758     17756     17769     17760     17758     17761     17762
     17760     17758     17761     17763     17760     17758     17761     17764
     17761     17758     17756     17769     17761     17764     17766     17767
     17761     17764     17766     17768     17762     17761     17764     17765
     17762     17761     17764     17766     17763     17761     17764     17765
     17763     17761     17764     17766     17765     17764     17766     17767
     17765     17764     17766     17768     17769     17771     17773     17774
     17769     17771     17773     17775     17769     17771     17773     17776
     17770     17769     17771     17772     17770     17769     17771     17773
     17771     17773     17776     17777     17771     17773     17776     17778
     17772     17771     17773     17774     17772     17771     17773     17775
     17772     17771     17773     17776     17773     17776     17778     17779
     17773     17776     17778     17780     17774     17773     17776     17777
     17774     17773     17776     17778     17775     17773     17776     17777
     17775     17773     17776     17778     17776     17778     17780     17781
     17776     17778     17780     17782     17776     17778     17780     17787
     17777     17776     17778     17779     17777     17776     17778     17780
     17778     17780     17782     17783     17778     17780     17782     17784
     17778     17780     17782     17785     17778     17780     17787     17788
     17778     17780     17787     17789     17779     17778     17780     17781
     17779     17778     17780     17782     17779     17778     17780     17787
     17780     17782     17785     17786     17780     17787     17789     17790
     17780     17787     17789     17791     17781     17780     17782     17783
     17781     17780     17782     17784     17781     17780     17782     17785
     17781     17780     17787     17788     17781     17780     17787     17789
     17782     17780     17787     17788     17782     17780     17787     17789
     17783     17782     17780     17787     17783     17782     17785     17786
     17784     17782     17780     17787     17784     17782     17785     17786
     17785     17782     17780     17787     17787     17789     17791     17792
     17787     17789     17791     17793     17787     17789     17791     17797
     17788     17787     17789     17790     17788     17787     17789     17791
     17789     17791     17793     17794     17789     17791     17793     17795
     17789     17791     17793     17796     17789     17791     17797     17798
     17789     17791     17797     17799     17790     17789     17791     17792
     17790     17789     17791     17793     17790     17789     17791     17797
     17791     17797     17799     17800     17791     17797     17799     17801
     17792     17791     17793     17794     17792     17791     17793     17795
     17792     17791     17793     17796     17792     17791     17797     17798
     17792     17791     17797     17799     17793     17791     17797     17798
     17793     17791     17797     17799     17794     17793     17791     17797
     17795     17793     17791     17797     17796     17793     17791     17797
     17797     17799     17801     17802     17797     17799     17801     17803
     17797     17799     17801     17813     17798     17797     17799     17800
     17798     17797     17799     17801     17799     17801     17803     17804
     17799     17801     17803     17805     17799     17801     17803     17809
     17799     17801     17813     17814     17799     17801     17813     17815
     17800     17799     17801     17802     17800     17799     17801     17803
     17800     17799     17801     17813     17801     17803     17805     17806
     17801     17803     17805     17807     17801     17803     17805     17808
     17801     17803     17809     17810     17801     17803     17809     17811
     17801     17803     17809     17812     17801     17813     17815     17816
     17801     17813     17815     17817     17802     17801     17803     17804
     17802     17801     17803     17805     17802     17801     17803     17809
     17802     17801     17813     17814     17802     17801     17813     17815
     17803     17801     17813     17814     17803     17801     17813     17815
     17804     17803     17801     17813     17804     17803     17805     17806
     17804     17803     17805     17807     17804     17803     17805     17808
     17804     17803     17809     17810     17804     17803     17809     17811
     17804     17803     17809     17812     17805     17803     17801     17813
     17805     17803     17809     17810     17805     17803     17809     17811
     17805     17803     17809     17812     17806     17805     17803     17809
     17807     17805     17803     17809     17808     17805     17803     17809
     17809     17803     17801     17813     17813     17815     17817     17818
     17813     17815     17817     17819     17813     17815     17817     17832
     17814     17813     17815     17816     17814     17813     17815     17817
     17815     17817     17819     17820     17815     17817     17819     17821
     17815     17817     17819     17825     17815     17817     17832     17833
     17815     17817     17832     17834     17816     17815     17817     17818
     17816     17815     17817     17819     17816     17815     17817     17832
     17817     17819     17821     17822     17817     17819     17821     17823
     17817     17819     17821     17824     17817     17819     17825     17826
     17817     17819     17825     17827     17817     17819     17825     17828
     17817     17832     17834     17835     17817     17832     17834     17836
     17818     17817     17819     17820     17818     17817     17819     17821
     17818     17817     17819     17825     17818     17817     17832     17833
     17818     17817     17832     17834     17819     17817     17832     17833
     17819     17817     17832     17834     17819     17825     17828     17829
     17819     17825     17828     17830     17819     17825     17828     17831
     17820     17819     17817     17832     17820     17819     17821     17822
     17820     17819     17821     17823     17820     17819     17821     17824
     17820     17819     17825     17826     17820     17819     17825     17827
     17820     17819     17825     17828     17821     17819     17817     17832
     17821     17819     17825     17826     17821     17819     17825     17827
     17821     17819     17825     17828     17822     17821     17819     17825
     17823     17821     17819     17825     17824     17821     17819     17825
     17825     17819     17817     17832     17826     17825     17828     17829
     17826     17825     17828     17830     17826     17825     17828     17831
     17827     17825     17828     17829     17827     17825     17828     17830
     17827     17825     17828     17831     17832     17834     17836     17837
     17832     17834     17836     17838     17832     17834     17836     17839
     17833     17832     17834     17835     17833     17832     17834     17836
     17834     17836     17839     17840     17834     17836     17839     17841
     17835     17834     17836     17837     17835     17834     17836     17838
     17835     17834     17836     17839     17836     17839     17841     17842
     17836     17839     17841     17843     17837     17836     17839     17840
     17837     17836     17839     17841     17838     17836     17839     17840
     17838     17836     17839     17841     17839     17841     17843     17844
     17839     17841     17843     17845     17839     17841     17843     17849
     17840     17839     17841     17842     17840     17839     17841     17843
     17841     17843     17845     17846     17841     17843     17845     17847
     17841     17843     17845     17848     17841     17843     17849     17850
     17841     17843     17849     17851     17842     17841     17843     17844
     17842     17841     17843     17845     17842     17841     17843     17849
     17843     17849     17851     17852     17843     17849     17851     17853
     17844     17843     17845     17846     17844     17843     17845     17847
     17844     17843     17845     17848     17844     17843     17849     17850
     17844     17843     17849     17851     17845     17843     17849     17850
     17845     17843     17849     17851     17846     17845     17843     17849
     17847     17845     17843     17849     17848     17845     17843     17849
     17849     17851     17853     17854     17849     17851     17853     17855
     17849     17851     17853     17868     17850     17849     17851     17852
     17850     17849     17851     17853     17851     17853     17855     17856
     17851     17853     17855     17857     17851     17853     17855     17861
     17851     17853     17868     17869     17851     17853     17868     17870
     17852     17851     17853     17854     17852     17851     17853     17855
     17852     17851     17853     17868     17853     17855     17857     17858
     17853     17855     17857     17859     17853     17855     17857     17860
     17853     17855     17861     17862     17853     17855     17861     17863
     17853     17855     17861     17864     17853     17868     17870     17871
     17853     17868     17870     17872     17854     17853     17855     17856
     17854     17853     17855     17857     17854     17853     17855     17861
     17854     17853     17868     17869     17854     17853     17868     17870
     17855     17853     17868     17869     17855     17853     17868     17870
     17855     17861     17864     17865     17855     17861     17864     17866
     17855     17861     17864     17867     17856     17855     17853     17868
     17856     17855     17857     17858     17856     17855     17857     17859
     17856     17855     17857     17860     17856     17855     17861     17862
     17856     17855     17861     17863     17856     17855     17861     17864
     17857     17855     17853     17868     17857     17855     17861     17862
     17857     17855     17861     17863     17857     17855     17861     17864
     17858     17857     17855     17861     17859     17857     17855     17861
     17860     17857     17855     17861     17861     17855     17853     17868
     17862     17861     17864     17865     17862     17861     17864     17866
     17862     17861     17864     17867     17863     17861     17864     17865
     17863     17861     17864     17866     17863     17861     17864     17867
     17868     17870     17872     17873     17868     17870     17872     17874
     17868     17870     17872     17890     17869     17868     17870     17871
     17869     17868     17870     17872     17870     17872     17874     17875
     17870     17872     17874     17876     17870     17872     17874     17877
     17870     17872     17890     17891     17870     17872     17890     17892
     17871     17870     17872     17873     17871     17870     17872     17874
     17871     17870     17872     17890     17872     17874     17877     17878
     17872     17874     17877     17879     17872     17874     17877     17880
     17872     17890     17892     17893     17872     17890     17892     17894
     17873     17872     17874     17875     17873     17872     17874     17876
     17873     17872     17874     17877     17873     17872     17890     17891
     17873     17872     17890     17892     17874     17872     17890     17891
     17874     17872     17890     17892     17874     17877     17880     17881
     17874     17877     17880     17882     17874     17877     17880     17883
     17875     17874     17872     17890     17875     17874     17877     17878
     17875     17874     17877     17879     17875     17874     17877     17880
     17876     17874     17872     17890     17876     17874     17877     17878
     17876     17874     17877     17879     17876     17874     17877     17880
     17877     17874     17872     17890     17877     17880     17883     17884
     17877     17880     17883     17885     17877     17880     17883     17886
     17878     17877     17880     17881     17878     17877     17880     17882
     17878     17877     17880     17883     17879     17877     17880     17881
     17879     17877     17880     17882     17879     17877     17880     17883
     17880     17883     17886     17887     17880     17883     17886     17888
     17880     17883     17886     17889     17881     17880     17883     17884
     17881     17880     17883     17885     17881     17880     17883     17886
     17882     17880     17883     17884     17882     17880     17883     17885
     17882     17880     17883     17886     17884     17883     17886     17887
     17884     17883     17886     17888     17884     17883     17886     17889
     17885     17883     17886     17887     17885     17883     17886     17888
     17885     17883     17886     17889     17890     17892     17894     17895
     17890     17892     17894     17896     17890     17892     17894     17900
     17891     17890     17892     17893     17891     17890     17892     17894
     17892     17894     17896     17897     17892     17894     17896     17898
     17892     17894     17896     17899     17892     17894     17900     17901
     17892     17894     17900     17902     17893     17892     17894     17895
     17893     17892     17894     17896     17893     17892     17894     17900
     17894     17900     17902     17903     17894     17900     17902     17904
     17895     17894     17896     17897     17895     17894     17896     17898
     17895     17894     17896     17899     17895     17894     17900     17901
     17895     17894     17900     17902     17896     17894     17900     17901
     17896     17894     17900     17902     17897     17896     17894     17900
     17898     17896     17894     17900     17899     17896     17894     17900
     17900     17902     17904     17905     17900     17902     17904     17906
     17900     17902     17904     17911     17901     17900     17902     17903
     17901     17900     17902     17904     17902     17904     17906     17907
     17902     17904     17906     17908     17902     17904     17906     17909
     17902     17904     17911     17912     17902     17904     17911     17913
     17903     17902     17904     17905     17903     17902     17904     17906
     17903     17902     17904     17911     17904     17906     17909     17910
     17904     17911     17913     17914     17904     17911     17913     17915
     17905     17904     17906     17907     17905     17904     17906     17908
     17905     17904     17906     17909     17905     17904     17911     17912
     17905     17904     17911     17913     17906     17904     17911     17912
     17906     17904     17911     17913     17907     17906     17904     17911
     17907     17906     17909     17910     17908     17906     17904     17911
     17908     17906     17909     17910     17909     17906     17904     17911
     17911     17913     17915     17916     17911     17913     17915     17917
     17911     17913     17915     17931     17912     17911     17913     17914
     17912     17911     17913     17915     17913     17915     17917     17918
     17913     17915     17917     17919     17913     17915     17917     17920
     17913     17915     17931     17932     17913     17915     17931     17933
     17914     17913     17915     17916     17914     17913     17915     17917
     17914     17913     17915     17931     17915     17917     17920     17921
     17915     17917     17920     17927     17915     17931     17933     17934
     17915     17931     17933     17935     17916     17915     17917     17918
     17916     17915     17917     17919     17916     17915     17917     17920
     17916     17915     17931     17932     17916     17915     17931     17933
     17917     17915     17931     17932     17917     17915     17931     17933
     17917     17920     17921     17922     17917     17920     17921     17923
     17917     17920     17927     17928     17917     17920     17927     17929
     17918     17917     17915     17931     17918     17917     17920     17921
     17918     17917     17920     17927     17919     17917     17915     17931
     17919     17917     17920     17921     17919     17917     17920     17927
     17920     17917     17915     17931     17920     17921     17923     17924
     17920     17921     17923     17925     17920     17927     17929     17925
     17920     17927     17929     17930     17921     17920     17927     17928
     17921     17920     17927     17929     17921     17923     17925     17926
     17921     17923     17925     17929     17922     17921     17920     17927
     17922     17921     17923     17924     17922     17921     17923     17925
     17923     17921     17920     17927     17923     17925     17929     17927
     17923     17925     17929     17930     17924     17923     17925     17926
     17924     17923     17925     17929     17925     17929     17927     17928
     17926     17925     17929     17927     17926     17925     17929     17930
     17928     17927     17929     17930     17931     17933     17935     17936
     17931     17933     17935     17937     17931     17933     17935     17946
     17932     17931     17933     17934     17932     17931     17933     17935
     17933     17935     17937     17938     17933     17935     17937     17939
     17933     17935     17937     17940     17933     17935     17946     17947
     17933     17935     17946     17948     17934     17933     17935     17936
     17934     17933     17935     17937     17934     17933     17935     17946
     17935     17937     17940     17941     17935     17937     17940     17942
     17935     17937     17940     17943     17935     17946     17948     17949
     17935     17946     17948     17950     17936     17935     17937     17938
     17936     17935     17937     17939     17936     17935     17937     17940
     17936     17935     17946     17947     17936     17935     17946     17948
     17937     17935     17946     17947     17937     17935     17946     17948
     17937     17940     17943     17944     17937     17940     17943     17945
     17938     17937     17935     17946     17938     17937     17940     17941
     17938     17937     17940     17942     17938     17937     17940     17943
     17939     17937     17935     17946     17939     17937     17940     17941
     17939     17937     17940     17942     17939     17937     17940     17943
     17940     17937     17935     17946     17941     17940     17943     17944
     17941     17940     17943     17945     17942     17940     17943     17944
     17942     17940     17943     17945     17946     17948     17950     17951
     17946     17948     17950     17952     17946     17948     17950     17960
     17947     17946     17948     17949     17947     17946     17948     17950
     17948     17950     17952     17953     17948     17950     17952     17954
     17948     17950     17952     17955     17948     17950     17960     17961
     17948     17950     17960     17962     17949     17948     17950     17951
     17949     17948     17950     17952     17949     17948     17950     17960
     17950     17952     17955     17956     17950     17952     17955     17957
     17951     17950     17952     17953     17951     17950     17952     17954
     17951     17950     17952     17955     17951     17950     17960     17961
     17951     17950     17960     17962     17952     17950     17960     17961
     17952     17950     17960     17962     17952     17955     17957     17958
     17952     17955     17957     17959     17953     17952     17950     17960
     17953     17952     17955     17956     17953     17952     17955     17957
     17954     17952     17950     17960     17954     17952     17955     17956
     17954     17952     17955     17957     17955     17952     17950     17960
     17956     17955     17957     17958     17956     17955     17957     17959
     17963     17966     17974     17971     17963     17966     17974     17975
     17963     17966     17974     17976     17963     17969     17971     17972
     17963     17969     17971     17973     17963     17969     17971     17974
     17963     17969     17977     17978     17963     17969     17977     17979
     17964     17963     17966     17967     17964     17963     17966     17968
     17964     17963     17966     17974     17964     17963     17969     17970
     17964     17963     17969     17971     17964     17963     17969     17977
     17965     17963     17966     17967     17965     17963     17966     17968
     17965     17963     17966     17974     17965     17963     17969     17970
     17965     17963     17969     17971     17965     17963     17969     17977
     17966     17963     17969     17970     17966     17963     17969     17971
     17966     17963     17969     17977     17966     17974     17971     17969
     17966     17974     17971     17972     17966     17974     17971     17973
     17967     17966     17963     17969     17967     17966     17974     17971
     17967     17966     17974     17975     17967     17966     17974     17976
     17968     17966     17963     17969     17968     17966     17974     17971
     17968     17966     17974     17975     17968     17966     17974     17976
     17969     17963     17966     17974     17969     17971     17974     17975
     17969     17971     17974     17976     17969     17977     17979     17980
     17969     17977     17979     17981     17970     17969     17971     17972
     17970     17969     17971     17973     17970     17969     17971     17974
     17970     17969     17977     17978     17970     17969     17977     17979
     17971     17969     17977     17978     17971     17969     17977     17979
     17972     17971     17969     17977     17972     17971     17974     17975
     17972     17971     17974     17976     17973     17971     17969     17977
     17973     17971     17974     17975     17973     17971     17974     17976
     17974     17971     17969     17977     17977     17979     17981     17982
     17977     17979     17981     17983     17977     17979     17981     18001
     17978     17977     17979     17980     17978     17977     17979     17981
     17979     17981     17983     17984     17979     17981     17983     17985
     17979     17981     17983     17986     17979     17981     18001     18002
     17979     17981     18001     18003     17980     17979     17981     17982
     17980     17979     17981     17983     17980     17979     17981     18001
     17981     17983     17986     17987     17981     17983     17986     17992
     17981     18001     18003     18004     17981     18001     18003     18005
     17982     17981     17983     17984     17982     17981     17983     17985
     17982     17981     17983     17986     17982     17981     18001     18002
     17982     17981     18001     18003     17983     17981     18001     18002
     17983     17981     18001     18003     17983     17986     17987     17988
     17983     17986     17987     17989     17983     17986     17992     17991
     17983     17986     17992     17993     17984     17983     17981     18001
     17984     17983     17986     17987     17984     17983     17986     17992
     17985     17983     17981     18001     17985     17983     17986     17987
     17985     17983     17986     17992     17986     17983     17981     18001
     17986     17987     17989     17990     17986     17987     17989     17991
     17986     17992     17991     17989     17986     17992     17991     17997
     17986     17992     17993     17994     17986     17992     17993     17995
     17987     17986     17992     17991     17987     17986     17992     17993
     17987     17989     17991     17992     17987     17989     17991     17997
     17988     17987     17986     17992     17988     17987     17989     17990
     17988     17987     17989     17991     17989     17987     17986     17992
     17989     17991     17992     17993     17989     17991     17997     17998
     17989     17991     17997     17999     17990     17989     17991     17992
     17990     17989     17991     17997     17991     17992     17993     17994
     17991     17992     17993     17995     17991     17997     17999     17995
     17991     17997     17999     18000     17992     17991     17997     17998
     17992     17991     17997     17999     17992     17993     17995     17996
     17992     17993     17995     17999     17993     17992     17991     17997
     17993     17995     17999     17997     17993     17995     17999     18000
     17994     17993     17995     17996     17994     17993     17995     17999
     17995     17999     17997     17998     17996     17995     17999     17997
     17996     17995     17999     18000     17998     17997     17999     18000
     18001     18003     18005     18006     18001     18003     18005     18007
     18001     18003     18005     18017     18002     18001     18003     18004
     18002     18001     18003     18005     18003     18005     18007     18008
     18003     18005     18007     18009     18003     18005     18007     18013
     18003     18005     18017     18018     18003     18005     18017     18019
     18004     18003     18005     18006     18004     18003     18005     18007
     18004     18003     18005     18017     18005     18007     18009     18010
     18005     18007     18009     18011     18005     18007     18009     18012
     18005     18007     18013     18014     18005     18007     18013     18015
     18005     18007     18013     18016     18005     18017     18019     18020
     18005     18017     18019     18021     18006     18005     18007     18008
     18006     18005     18007     18009     18006     18005     18007     18013
     18006     18005     18017     18018     18006     18005     18017     18019
     18007     18005     18017     18018     18007     18005     18017     18019
     18008     18007     18005     18017     18008     18007     18009     18010
     18008     18007     18009     18011     18008     18007     18009     18012
     18008     18007     18013     18014     18008     18007     18013     18015
     18008     18007     18013     18016     18009     18007     18005     18017
     18009     18007     18013     18014     18009     18007     18013     18015
     18009     18007     18013     18016     18010     18009     18007     18013
     18011     18009     18007     18013     18012     18009     18007     18013
     18013     18007     18005     18017     18017     18019     18021     18022
     18017     18019     18021     18023     18017     18019     18021     18032
     18018     18017     18019     18020     18018     18017     18019     18021
     18019     18021     18023     18024     18019     18021     18023     18025
     18019     18021     18023     18026     18019     18021     18032     18033
     18019     18021     18032     18034     18020     18019     18021     18022
     18020     18019     18021     18023     18020     18019     18021     18032
     18021     18023     18026     18027     18021     18023     18026     18028
     18021     18023     18026     18029     18021     18032     18034     18035
     18021     18032     18034     18036     18022     18021     18023     18024
     18022     18021     18023     18025     18022     18021     18023     18026
     18022     18021     18032     18033     18022     18021     18032     18034
     18023     18021     18032     18033     18023     18021     18032     18034
     18023     18026     18029     18030     18023     18026     18029     18031
     18024     18023     18021     18032     18024     18023     18026     18027
     18024     18023     18026     18028     18024     18023     18026     18029
     18025     18023     18021     18032     18025     18023     18026     18027
     18025     18023     18026     18028     18025     18023     18026     18029
     18026     18023     18021     18032     18027     18026     18029     18030
     18027     18026     18029     18031     18028     18026     18029     18030
     18028     18026     18029     18031     18032     18034     18036     18037
     18032     18034     18036     18038     18032     18034     18036     18054
     18033     18032     18034     18035     18033     18032     18034     18036
     18034     18036     18038     18039     18034     18036     18038     18040
     18034     18036     18038     18041     18034     18036     18054     18055
     18034     18036     18054     18056     18035     18034     18036     18037
     18035     18034     18036     18038     18035     18034     18036     18054
     18036     18038     18041     18042     18036     18038     18041     18043
     18036     18038     18041     18044     18036     18054     18056     18057
     18036     18054     18056     18058     18037     18036     18038     18039
     18037     18036     18038     18040     18037     18036     18038     18041
     18037     18036     18054     18055     18037     18036     18054     18056
     18038     18036     18054     18055     18038     18036     18054     18056
     18038     18041     18044     18045     18038     18041     18044     18046
     18038     18041     18044     18047     18039     18038     18036     18054
     18039     18038     18041     18042     18039     18038     18041     18043
     18039     18038     18041     18044     18040     18038     18036     18054
     18040     18038     18041     18042     18040     18038     18041     18043
     18040     18038     18041     18044     18041     18038     18036     18054
     18041     18044     18047     18048     18041     18044     18047     18049
     18041     18044     18047     18050     18042     18041     18044     18045
     18042     18041     18044     18046     18042     18041     18044     18047
     18043     18041     18044     18045     18043     18041     18044     18046
     18043     18041     18044     18047     18044     18047     18050     18051
     18044     18047     18050     18052     18044     18047     18050     18053
     18045     18044     18047     18048     18045     18044     18047     18049
     18045     18044     18047     18050     18046     18044     18047     18048
     18046     18044     18047     18049     18046     18044     18047     18050
     18048     18047     18050     18051     18048     18047     18050     18052
     18048     18047     18050     18053     18049     18047     18050     18051
     18049     18047     18050     18052     18049     18047     18050     18053
     18054     18056     18058     18059     18054     18056     18058     18060
     18054     18056     18058     18075     18055     18054     18056     18057
     18055     18054     18056     18058     18056     18058     18060     18061
     18056     18058     18060     18062     18056     18058     18060     18063
     18056     18058     18075     18076     18056     18058     18075     18077
     18057     18056     18058     18059     18057     18056     18058     18060
     18057     18056     18058     18075     18058     18060     18063     18064
     18058     18060     18063     18071     18058     18075     18077     18078
     18058     18075     18077     18079     18059     18058     18060     18061
     18059     18058     18060     18062     18059     18058     18060     18063
     18059     18058     18075     18076     18059     18058     18075     18077
     18060     18058     18075     18076     18060     18058     18075     18077
     18060     18063     18064     18065     18060     18063     18064     18066
     18060     18063     18071     18072     18060     18063     18071     18073
     18061     18060     18058     18075     18061     18060     18063     18064
     18061     18060     18063     18071     18062     18060     18058     18075
     18062     18060     18063     18064     18062     18060     18063     18071
     18063     18060     18058     18075     18063     18064     18066     18067
     18063     18064     18066     18068     18063     18071     18073     18068
     18063     18071     18073     18074     18064     18063     18071     18072
     18064     18063     18071     18073     18064     18066     18068     18069
     18064     18066     18068     18073     18065     18064     18063     18071
     18065     18064     18066     18067     18065     18064     18066     18068
     18066     18064     18063     18071     18066     18068     18069     18070
     18066     18068     18073     18071     18066     18068     18073     18074
     18067     18066     18068     18069     18067     18066     18068     18073
     18068     18073     18071     18072     18069     18068     18073     18071
     18069     18068     18073     18074     18070     18069     18068     18073
     18072     18071     18073     18074     18075     18077     18079     18080
     18075     18077     18079     18081     18075     18077     18079     18099
     18076     18075     18077     18078     18076     18075     18077     18079
     18077     18079     18081     18082     18077     18079     18081     18083
     18077     18079     18081     18084     18077     18079     18099     18100
     18077     18079     18099     18101     18078     18077     18079     18080
     18078     18077     18079     18081     18078     18077     18079     18099
     18079     18081     18084     18085     18079     18081     18084     18086
     18079     18081     18084     18087     18079     18099     18101     18102
     18079     18099     18101     18105     18080     18079     18081     18082
     18080     18079     18081     18083     18080     18079     18081     18084
     18080     18079     18099     18100     18080     18079     18099     18101
     18081     18079     18099     18100     18081     18079     18099     18101
     18081     18084     18087     18088     18081     18084     18087     18089
     18081     18084     18087     18090     18082     18081     18079     18099
     18082     18081     18084     18085     18082     18081     18084     18086
     18082     18081     18084     18087     18083     18081     18079     18099
     18083     18081     18084     18085     18083     18081     18084     18086
     18083     18081     18084     18087     18084     18081     18079     18099
     18084     18087     18090     18091     18084     18087     18090     18092
     18085     18084     18087     18088     18085     18084     18087     18089
     18085     18084     18087     18090     18086     18084     18087     18088
     18086     18084     18087     18089     18086     18084     18087     18090
     18087     18090     18092     18093     18087     18090     18092     18096
     18088     18087     18090     18091     18088     18087     18090     18092
     18089     18087     18090     18091     18089     18087     18090     18092
     18090     18092     18093     18094     18090     18092     18093     18095
     18090     18092     18096     18097     18090     18092     18096     18098
     18091     18090     18092     18093     18091     18090     18092     18096
     18093     18092     18096     18097     18093     18092     18096     18098
     18094     18093     18092     18096     18095     18093     18092     18096
     18099     18101     18102     18103     18099     18101     18102     18104
     18099     18101     18102     18110     18099     18101     18105     18106
     18099     18101     18105     18107     18099     18101     18105     18113
     18100     18099     18101     18102     18100     18099     18101     18105
     18101     18102     18110     18107     18101     18102     18110     18111
     18101     18102     18110     18112     18101     18105     18107     18108
     18101     18105     18107     18109     18101     18105     18107     18110
     18101     18105     18113     18114     18101     18105     18113     18115
     18102     18101     18105     18106     18102     18101     18105     18107
     18102     18101     18105     18113     18102     18110     18107     18105
     18102     18110     18107     18108     18102     18110     18107     18109
     18103     18102     18101     18105     18103     18102     18110     18107
     18103     18102     18110     18111     18103     18102     18110     18112
     18104     18102     18101     18105     18104     18102     18110     18107
     18104     18102     18110     18111     18104     18102     18110     18112
     18105     18101     18102     18110     18105     18107     18110     18111
     18105     18107     18110     18112     18105     18113     18115     18116
     18105     18113     18115     18117     18106     18105     18107     18108
     18106     18105     18107     18109     18106     18105     18107     18110
     18106     18105     18113     18114     18106     18105     18113     18115
     18107     18105     18113     18114     18107     18105     18113     18115
     18108     18107     18105     18113     18108     18107     18110     18111
     18108     18107     18110     18112     18109     18107     18105     18113
     18109     18107     18110     18111     18109     18107     18110     18112
     18110     18107     18105     18113     18113     18115     18117     18118
     18113     18115     18117     18119     18113     18115     18117     18135
     18114     18113     18115     18116     18114     18113     18115     18117
     18115     18117     18119     18120     18115     18117     18119     18121
     18115     18117     18119     18122     18115     18117     18135     18136
     18115     18117     18135     18137     18116     18115     18117     18118
     18116     18115     18117     18119     18116     18115     18117     18135
     18117     18119     18122     18123     18117     18119     18122     18124
     18117     18119     18122     18125     18117     18135     18137     18138
     18117     18135     18137     18139     18118     18117     18119     18120
     18118     18117     18119     18121     18118     18117     18119     18122
     18118     18117     18135     18136     18118     18117     18135     18137
     18119     18117     18135     18136     18119     18117     18135     18137
     18119     18122     18125     18126     18119     18122     18125     18127
     18119     18122     18125     18128     18120     18119     18117     18135
     18120     18119     18122     18123     18120     18119     18122     18124
     18120     18119     18122     18125     18121     18119     18117     18135
     18121     18119     18122     18123     18121     18119     18122     18124
     18121     18119     18122     18125     18122     18119     18117     18135
     18122     18125     18128     18129     18122     18125     18128     18130
     18122     18125     18128     18131     18123     18122     18125     18126
     18123     18122     18125     18127     18123     18122     18125     18128
     18124     18122     18125     18126     18124     18122     18125     18127
     18124     18122     18125     18128     18125     18128     18131     18132
     18125     18128     18131     18133     18125     18128     18131     18134
     18126     18125     18128     18129     18126     18125     18128     18130
     18126     18125     18128     18131     18127     18125     18128     18129
     18127     18125     18128     18130     18127     18125     18128     18131
     18129     18128     18131     18132     18129     18128     18131     18133
     18129     18128     18131     18134     18130     18128     18131     18132
     18130     18128     18131     18133     18130     18128     18131     18134
     18135     18137     18139     18140     18135     18137     18139     18141
     18135     18137     18139     18149     18136     18135     18137     18138
     18136     18135     18137     18139     18137     18139     18141     18142
     18137     18139     18141     18143     18137     18139     18141     18144
     18137     18139     18149     18150     18137     18139     18149     18151
     18138     18137     18139     18140     18138     18137     18139     18141
     18138     18137     18139     18149     18139     18141     18144     18145
     18139     18141     18144     18146     18139     18149     18151     18152
     18139     18149     18151     18153     18140     18139     18141     18142
     18140     18139     18141     18143     18140     18139     18141     18144
     18140     18139     18149     18150     18140     18139     18149     18151
     18141     18139     18149     18150     18141     18139     18149     18151
     18141     18144     18146     18147     18141     18144     18146     18148
     18142     18141     18139     18149     18142     18141     18144     18145
     18142     18141     18144     18146     18143     18141     18139     18149
     18143     18141     18144     18145     18143     18141     18144     18146
     18144     18141     18139     18149     18145     18144     18146     18147
     18145     18144     18146     18148     18149     18151     18153     18154
     18149     18151     18153     18155     18149     18151     18153     18168
     18150     18149     18151     18152     18150     18149     18151     18153
     18151     18153     18155     18156     18151     18153     18155     18157
     18151     18153     18155     18158     18151     18153     18168     18169
     18151     18153     18168     18170     18152     18151     18153     18154
     18152     18151     18153     18155     18152     18151     18153     18168
     18153     18155     18158     18159     18153     18155     18158     18160
     18153     18155     18158     18164     18153     18168     18170     18171
     18153     18168     18170     18172     18154     18153     18155     18156
     18154     18153     18155     18157     18154     18153     18155     18158
     18154     18153     18168     18169     18154     18153     18168     18170
     18155     18153     18168     18169     18155     18153     18168     18170
     18155     18158     18160     18161     18155     18158     18160     18162
     18155     18158     18160     18163     18155     18158     18164     18165
     18155     18158     18164     18166     18155     18158     18164     18167
     18156     18155     18153     18168     18156     18155     18158     18159
     18156     18155     18158     18160     18156     18155     18158     18164
     18157     18155     18153     18168     18157     18155     18158     18159
     18157     18155     18158     18160     18157     18155     18158     18164
     18158     18155     18153     18168     18159     18158     18160     18161
     18159     18158     18160     18162     18159     18158     18160     18163
     18159     18158     18164     18165     18159     18158     18164     18166
     18159     18158     18164     18167     18160     18158     18164     18165
     18160     18158     18164     18166     18160     18158     18164     18167
     18161     18160     18158     18164     18162     18160     18158     18164
     18163     18160     18158     18164     18168     18170     18172     18173
     18168     18170     18172     18174     18168     18170     18172     18180
     18169     18168     18170     18171     18169     18168     18170     18172
     18170     18172     18174     18175     18170     18172     18174     18176
     18170     18172     18174     18177     18170     18172     18180     18181
     18170     18172     18180     18182     18171     18170     18172     18173
     18171     18170     18172     18174     18171     18170     18172     18180
     18172     18174     18177     18178     18172     18174     18177     18179
     18172     18180     18182     18183     18172     18180     18182     18184
     18173     18172     18174     18175     18173     18172     18174     18176
     18173     18172     18174     18177     18173     18172     18180     18181
     18173     18172     18180     18182     18174     18172     18180     18181
     18174     18172     18180     18182     18175     18174     18172     18180
     18175     18174     18177     18178     18175     18174     18177     18179
     18176     18174     18172     18180     18176     18174     18177     18178
     18176     18174     18177     18179     18177     18174     18172     18180
     18180     18182     18184     18185     18180     18182     18184     18186
     18180     18182     18184     18195     18181     18180     18182     18183
     18181     18180     18182     18184     18182     18184     18186     18187
     18182     18184     18186     18188     18182     18184     18186     18189
     18182     18184     18195     18196     18182     18184     18195     18197
     18183     18182     18184     18185     18183     18182     18184     18186
     18183     18182     18184     18195     18184     18186     18189     18190
     18184     18186     18189     18191     18184     18186     18189     18192
     18184     18195     18197     18198     18184     18195     18197     18199
     18185     18184     18186     18187     18185     18184     18186     18188
     18185     18184     18186     18189     18185     18184     18195     18196
     18185     18184     18195     18197     18186     18184     18195     18196
     18186     18184     18195     18197     18186     18189     18192     18193
     18186     18189     18192     18194     18187     18186     18184     18195
     18187     18186     18189     18190     18187     18186     18189     18191
     18187     18186     18189     18192     18188     18186     18184     18195
     18188     18186     18189     18190     18188     18186     18189     18191
     18188     18186     18189     18192     18189     18186     18184     18195
     18190     18189     18192     18193     18190     18189     18192     18194
     18191     18189     18192     18193     18191     18189     18192     18194
     18195     18197     18199     18200     18195     18197     18199     18201
     18195     18197     18199     18211     18196     18195     18197     18198
     18196     18195     18197     18199     18197     18199     18201     18202
     18197     18199     18201     18203     18197     18199     18201     18207
     18197     18199     18211     18212     18197     18199     18211     18213
     18198     18197     18199     18200     18198     18197     18199     18201
     18198     18197     18199     18211     18199     18201     18203     18204
     18199     18201     18203     18205     18199     18201     18203     18206
     18199     18201     18207     18208     18199     18201     18207     18209
     18199     18201     18207     18210     18199     18211     18213     18214
     18199     18211     18213     18215     18200     18199     18201     18202
     18200     18199     18201     18203     18200     18199     18201     18207
     18200     18199     18211     18212     18200     18199     18211     18213
     18201     18199     18211     18212     18201     18199     18211     18213
     18202     18201     18199     18211     18202     18201     18203     18204
     18202     18201     18203     18205     18202     18201     18203     18206
     18202     18201     18207     18208     18202     18201     18207     18209
     18202     18201     18207     18210     18203     18201     18199     18211
     18203     18201     18207     18208     18203     18201     18207     18209
     18203     18201     18207     18210     18204     18203     18201     18207
     18205     18203     18201     18207     18206     18203     18201     18207
     18207     18201     18199     18211     18211     18213     18215     18216
     18211     18213     18215     18217     18211     18213     18215     18225
     18212     18211     18213     18214     18212     18211     18213     18215
     18213     18215     18217     18218     18213     18215     18217     18219
     18213     18215     18217     18221     18213     18215     18225     18226
     18213     18215     18225     18227     18214     18213     18215     18216
     18214     18213     18215     18217     18214     18213     18215     18225
     18215     18217     18219     18220     18215     18217     18221     18222
     18215     18217     18221     18223     18215     18217     18221     18224
     18215     18225     18227     18228     18215     18225     18227     18229
     18216     18215     18217     18218     18216     18215     18217     18219
     18216     18215     18217     18221     18216     18215     18225     18226
     18216     18215     18225     18227     18217     18215     18225     18226
     18217     18215     18225     18227     18218     18217     18215     18225
     18218     18217     18219     18220     18218     18217     18221     18222
     18218     18217     18221     18223     18218     18217     18221     18224
     18219     18217     18215     18225     18219     18217     18221     18222
     18219     18217     18221     18223     18219     18217     18221     18224
     18220     18219     18217     18221     18221     18217     18215     18225
     18225     18227     18229     18230     18225     18227     18229     18231
     18225     18227     18229     18235     18226     18225     18227     18228
     18226     18225     18227     18229     18227     18229     18231     18232
     18227     18229     18231     18233     18227     18229     18231     18234
     18227     18229     18235     18236     18227     18229     18235     18237
     18228     18227     18229     18230     18228     18227     18229     18231
     18228     18227     18229     18235     18229     18235     18237     18238
     18229     18235     18237     18239     18230     18229     18231     18232
     18230     18229     18231     18233     18230     18229     18231     18234
     18230     18229     18235     18236     18230     18229     18235     18237
     18231     18229     18235     18236     18231     18229     18235     18237
     18232     18231     18229     18235     18233     18231     18229     18235
     18234     18231     18229     18235     18235     18237     18239     18240
     18235     18237     18239     18241     18235     18237     18239     18252
     18236     18235     18237     18238     18236     18235     18237     18239
     18237     18239     18241     18242     18237     18239     18241     18243
     18237     18239     18241     18244     18237     18239     18252     18253
     18237     18239     18252     18254     18238     18237     18239     18240
     18238     18237     18239     18241     18238     18237     18239     18252
     18239     18241     18244     18245     18239     18241     18244     18246
     18239     18241     18244     18247     18239     18252     18254     18255
     18239     18252     18254     18256     18240     18239     18241     18242
     18240     18239     18241     18243     18240     18239     18241     18244
     18240     18239     18252     18253     18240     18239     18252     18254
     18241     18239     18252     18253     18241     18239     18252     18254
     18241     18244     18247     18248     18241     18244     18247     18249
     18242     18241     18239     18252     18242     18241     18244     18245
     18242     18241     18244     18246     18242     18241     18244     18247
     18243     18241     18239     18252     18243     18241     18244     18245
     18243     18241     18244     18246     18243     18241     18244     18247
     18244     18241     18239     18252     18244     18247     18249     18250
     18244     18247     18249     18251     18245     18244     18247     18248
     18245     18244     18247     18249     18246     18244     18247     18248
     18246     18244     18247     18249     18248     18247     18249     18250
     18248     18247     18249     18251     18252     18254     18256     18257
     18252     18254     18256     18258     18252     18254     18256     18264
     18253     18252     18254     18255     18253     18252     18254     18256
     18254     18256     18258     18259     18254     18256     18258     18260
     18254     18256     18258     18261     18254     18256     18264     18265
     18254     18256     18264     18266     18255     18254     18256     18257
     18255     18254     18256     18258     18255     18254     18256     18264
     18256     18258     18261     18262     18256     18258     18261     18263
     18256     18264     18266     18267     18256     18264     18266     18268
     18257     18256     18258     18259     18257     18256     18258     18260
     18257     18256     18258     18261     18257     18256     18264     18265
     18257     18256     18264     18266     18258     18256     18264     18265
     18258     18256     18264     18266     18259     18258     18256     18264
     18259     18258     18261     18262     18259     18258     18261     18263
     18260     18258     18256     18264     18260     18258     18261     18262
     18260     18258     18261     18263     18261     18258     18256     18264
     18264     18266     18268     18269     18264     18266     18268     18270
     18264     18266     18268     18281     18265     18264     18266     18267
     18265     18264     18266     18268     18266     18268     18270     18271
     18266     18268     18270     18272     18266     18268     18270     18275
     18266     18268     18281     18282     18266     18268     18281     18283
     18267     18266     18268     18269     18267     18266     18268     18270
     18267     18266     18268     18281     18268     18270     18275     18273
     18268     18270     18275     18279     18268     18281     18283     18284
     18268     18281     18283     18285     18269     18268     18270     18271
     18269     18268     18270     18272     18269     18268     18270     18275
     18269     18268     18281     18282     18269     18268     18281     18283
     18270     18268     18281     18282     18270     18268     18281     18283
     18270     18275     18273     18274     18270     18275     18273     18276
     18270     18275     18279     18278     18270     18275     18279     18280
     18271     18270     18268     18281     18271     18270     18275     18273
     18271     18270     18275     18279     18272     18270     18268     18281
     18272     18270     18275     18273     18272     18270     18275     18279
     18273     18275     18279     18278     18273     18275     18279     18280
     18273     18276     18278     18279     18274     18273     18275     18279
     18274     18273     18276     18277     18274     18273     18276     18278
     18275     18270     18268     18281     18275     18273     18276     18277
     18275     18273     18276     18278     18275     18279     18278     18276
     18276     18273     18275     18279     18276     18278     18279     18280
     18277     18276     18278     18279     18281     18283     18285     18286
     18281     18283     18285     18287     18281     18283     18285     18291
     18282     18281     18283     18284     18282     18281     18283     18285
     18283     18285     18287     18288     18283     18285     18287     18289
     18283     18285     18287     18290     18283     18285     18291     18292
     18283     18285     18291     18293     18284     18283     18285     18286
     18284     18283     18285     18287     18284     18283     18285     18291
     18285     18291     18293     18294     18285     18291     18293     18295
     18286     18285     18287     18288     18286     18285     18287     18289
     18286     18285     18287     18290     18286     18285     18291     18292
     18286     18285     18291     18293     18287     18285     18291     18292
     18287     18285     18291     18293     18288     18287     18285     18291
     18289     18287     18285     18291     18290     18287     18285     18291
     18291     18293     18295     18296     18291     18293     18295     18297
     18291     18293     18295     18307     18292     18291     18293     18294
     18292     18291     18293     18295     18293     18295     18297     18298
     18293     18295     18297     18299     18293     18295     18297     18303
     18293     18295     18307     18308     18293     18295     18307     18309
     18294     18293     18295     18296     18294     18293     18295     18297
     18294     18293     18295     18307     18295     18297     18299     18300
     18295     18297     18299     18301     18295     18297     18299     18302
     18295     18297     18303     18304     18295     18297     18303     18305
     18295     18297     18303     18306     18295     18307     18309     18310
     18295     18307     18309     18311     18296     18295     18297     18298
     18296     18295     18297     18299     18296     18295     18297     18303
     18296     18295     18307     18308     18296     18295     18307     18309
     18297     18295     18307     18308     18297     18295     18307     18309
     18298     18297     18295     18307     18298     18297     18299     18300
     18298     18297     18299     18301     18298     18297     18299     18302
     18298     18297     18303     18304     18298     18297     18303     18305
     18298     18297     18303     18306     18299     18297     18295     18307
     18299     18297     18303     18304     18299     18297     18303     18305
     18299     18297     18303     18306     18300     18299     18297     18303
     18301     18299     18297     18303     18302     18299     18297     18303
     18303     18297     18295     18307     18307     18309     18311     18312
     18307     18309     18311     18313     18307     18309     18311     18321
     18308     18307     18309     18310     18308     18307     18309     18311
     18309     18311     18313     18314     18309     18311     18313     18315
     18309     18311     18313     18317     18309     18311     18321     18322
     18309     18311     18321     18323     18310     18309     18311     18312
     18310     18309     18311     18313     18310     18309     18311     18321
     18311     18313     18315     18316     18311     18313     18317     18318
     18311     18313     18317     18319     18311     18313     18317     18320
     18311     18321     18323     18324     18311     18321     18323     18325
     18312     18311     18313     18314     18312     18311     18313     18315
     18312     18311     18313     18317     18312     18311     18321     18322
     18312     18311     18321     18323     18313     18311     18321     18322
     18313     18311     18321     18323     18314     18313     18311     18321
     18314     18313     18315     18316     18314     18313     18317     18318
     18314     18313     18317     18319     18314     18313     18317     18320
     18315     18313     18311     18321     18315     18313     18317     18318
     18315     18313     18317     18319     18315     18313     18317     18320
     18316     18315     18313     18317     18317     18313     18311     18321
     18321     18323     18325     18326     18321     18323     18325     18327
     18321     18323     18325     18337     18322     18321     18323     18324
     18322     18321     18323     18325     18323     18325     18327     18328
     18323     18325     18327     18329     18323     18325     18327     18333
     18323     18325     18337     18338     18323     18325     18337     18339
     18324     18323     18325     18326     18324     18323     18325     18327
     18324     18323     18325     18337     18325     18327     18329     18330
     18325     18327     18329     18331     18325     18327     18329     18332
     18325     18327     18333     18334     18325     18327     18333     18335
     18325     18327     18333     18336     18325     18337     18339     18340
     18325     18337     18339     18341     18326     18325     18327     18328
     18326     18325     18327     18329     18326     18325     18327     18333
     18326     18325     18337     18338     18326     18325     18337     18339
     18327     18325     18337     18338     18327     18325     18337     18339
     18328     18327     18325     18337     18328     18327     18329     18330
     18328     18327     18329     18331     18328     18327     18329     18332
     18328     18327     18333     18334     18328     18327     18333     18335
     18328     18327     18333     18336     18329     18327     18325     18337
     18329     18327     18333     18334     18329     18327     18333     18335
     18329     18327     18333     18336     18330     18329     18327     18333
     18331     18329     18327     18333     18332     18329     18327     18333
     18333     18327     18325     18337     18337     18339     18341     18342
     18337     18339     18341     18343     18337     18339     18341     18356
     18338     18337     18339     18340     18338     18337     18339     18341
     18339     18341     18343     18344     18339     18341     18343     18345
     18339     18341     18343     18346     18339     18341     18356     18357
     18339     18341     18356     18358     18340     18339     18341     18342
     18340     18339     18341     18343     18340     18339     18341     18356
     18341     18343     18346     18347     18341     18343     18346     18348
     18341     18343     18346     18352     18341     18356     18358     18359
     18341     18356     18358     18360     18342     18341     18343     18344
     18342     18341     18343     18345     18342     18341     18343     18346
     18342     18341     18356     18357     18342     18341     18356     18358
     18343     18341     18356     18357     18343     18341     18356     18358
     18343     18346     18348     18349     18343     18346     18348     18350
     18343     18346     18348     18351     18343     18346     18352     18353
     18343     18346     18352     18354     18343     18346     18352     18355
     18344     18343     18341     18356     18344     18343     18346     18347
     18344     18343     18346     18348     18344     18343     18346     18352
     18345     18343     18341     18356     18345     18343     18346     18347
     18345     18343     18346     18348     18345     18343     18346     18352
     18346     18343     18341     18356     18347     18346     18348     18349
     18347     18346     18348     18350     18347     18346     18348     18351
     18347     18346     18352     18353     18347     18346     18352     18354
     18347     18346     18352     18355     18348     18346     18352     18353
     18348     18346     18352     18354     18348     18346     18352     18355
     18349     18348     18346     18352     18350     18348     18346     18352
     18351     18348     18346     18352     18356     18358     18360     18361
     18356     18358     18360     18362     18356     18358     18360     18378
     18357     18356     18358     18359     18357     18356     18358     18360
     18358     18360     18362     18363     18358     18360     18362     18364
     18358     18360     18362     18365     18358     18360     18378     18379
     18358     18360     18378     18380     18359     18358     18360     18361
     18359     18358     18360     18362     18359     18358     18360     18378
     18360     18362     18365     18366     18360     18362     18365     18367
     18360     18362     18365     18368     18360     18378     18380     18381
     18360     18378     18380     18382     18361     18360     18362     18363
     18361     18360     18362     18364     18361     18360     18362     18365
     18361     18360     18378     18379     18361     18360     18378     18380
     18362     18360     18378     18379     18362     18360     18378     18380
     18362     18365     18368     18369     18362     18365     18368     18370
     18362     18365     18368     18371     18363     18362     18360     18378
     18363     18362     18365     18366     18363     18362     18365     18367
     18363     18362     18365     18368     18364     18362     18360     18378
     18364     18362     18365     18366     18364     18362     18365     18367
     18364     18362     18365     18368     18365     18362     18360     18378
     18365     18368     18371     18372     18365     18368     18371     18373
     18365     18368     18371     18374     18366     18365     18368     18369
     18366     18365     18368     18370     18366     18365     18368     18371
     18367     18365     18368     18369     18367     18365     18368     18370
     18367     18365     18368     18371     18368     18371     18374     18375
     18368     18371     18374     18376     18368     18371     18374     18377
     18369     18368     18371     18372     18369     18368     18371     18373
     18369     18368     18371     18374     18370     18368     18371     18372
     18370     18368     18371     18373     18370     18368     18371     18374
     18372     18371     18374     18375     18372     18371     18374     18376
     18372     18371     18374     18377     18373     18371     18374     18375
     18373     18371     18374     18376     18373     18371     18374     18377
     18378     18380     18382     18383     18378     18380     18382     18384
     18378     18380     18382     18400     18379     18378     18380     18381
     18379     18378     18380     18382     18380     18382     18384     18385
     18380     18382     18384     18386     18380     18382     18384     18387
     18380     18382     18400     18401     18380     18382     18400     18402
     18381     18380     18382     18383     18381     18380     18382     18384
     18381     18380     18382     18400     18382     18384     18387     18388
     18382     18384     18387     18389     18382     18384     18387     18390
     18382     18400     18402     18403     18382     18400     18402     18404
     18383     18382     18384     18385     18383     18382     18384     18386
     18383     18382     18384     18387     18383     18382     18400     18401
     18383     18382     18400     18402     18384     18382     18400     18401
     18384     18382     18400     18402     18384     18387     18390     18391
     18384     18387     18390     18392     18384     18387     18390     18393
     18385     18384     18382     18400     18385     18384     18387     18388
     18385     18384     18387     18389     18385     18384     18387     18390
     18386     18384     18382     18400     18386     18384     18387     18388
     18386     18384     18387     18389     18386     18384     18387     18390
     18387     18384     18382     18400     18387     18390     18393     18394
     18387     18390     18393     18395     18387     18390     18393     18396
     18388     18387     18390     18391     18388     18387     18390     18392
     18388     18387     18390     18393     18389     18387     18390     18391
     18389     18387     18390     18392     18389     18387     18390     18393
     18390     18393     18396     18397     18390     18393     18396     18398
     18390     18393     18396     18399     18391     18390     18393     18394
     18391     18390     18393     18395     18391     18390     18393     18396
     18392     18390     18393     18394     18392     18390     18393     18395
     18392     18390     18393     18396     18394     18393     18396     18397
     18394     18393     18396     18398     18394     18393     18396     18399
     18395     18393     18396     18397     18395     18393     18396     18398
     18395     18393     18396     18399     18400     18402     18404     18405
     18400     18402     18404     18406     18400     18402     18404     18414
     18401     18400     18402     18403     18401     18400     18402     18404
     18402     18404     18406     18407     18402     18404     18406     18408
     18402     18404     18406     18410     18402     18404     18414     18415
     18402     18404     18414     18416     18403     18402     18404     18405
     18403     18402     18404     18406     18403     18402     18404     18414
     18404     18406     18408     18409     18404     18406     18410     18411
     18404     18406     18410     18412     18404     18406     18410     18413
     18404     18414     18416     18417     18404     18414     18416     18418
     18405     18404     18406     18407     18405     18404     18406     18408
     18405     18404     18406     18410     18405     18404     18414     18415
     18405     18404     18414     18416     18406     18404     18414     18415
     18406     18404     18414     18416     18407     18406     18404     18414
     18407     18406     18408     18409     18407     18406     18410     18411
     18407     18406     18410     18412     18407     18406     18410     18413
     18408     18406     18404     18414     18408     18406     18410     18411
     18408     18406     18410     18412     18408     18406     18410     18413
     18409     18408     18406     18410     18410     18406     18404     18414
     18414     18416     18418     18419     18414     18416     18418     18420
     18414     18416     18418     18433     18415     18414     18416     18417
     18415     18414     18416     18418     18416     18418     18420     18421
     18416     18418     18420     18422     18416     18418     18420     18423
     18416     18418     18433     18434     18416     18418     18433     18435
     18417     18416     18418     18419     18417     18416     18418     18420
     18417     18416     18418     18433     18418     18420     18423     18424
     18418     18420     18423     18425     18418     18420     18423     18429
     18418     18433     18435     18436     18418     18433     18435     18437
     18419     18418     18420     18421     18419     18418     18420     18422
     18419     18418     18420     18423     18419     18418     18433     18434
     18419     18418     18433     18435     18420     18418     18433     18434
     18420     18418     18433     18435     18420     18423     18425     18426
     18420     18423     18425     18427     18420     18423     18425     18428
     18420     18423     18429     18430     18420     18423     18429     18431
     18420     18423     18429     18432     18421     18420     18418     18433
     18421     18420     18423     18424     18421     18420     18423     18425
     18421     18420     18423     18429     18422     18420     18418     18433
     18422     18420     18423     18424     18422     18420     18423     18425
     18422     18420     18423     18429     18423     18420     18418     18433
     18424     18423     18425     18426     18424     18423     18425     18427
     18424     18423     18425     18428     18424     18423     18429     18430
     18424     18423     18429     18431     18424     18423     18429     18432
     18425     18423     18429     18430     18425     18423     18429     18431
     18425     18423     18429     18432     18426     18425     18423     18429
     18427     18425     18423     18429     18428     18425     18423     18429
     18433     18435     18437     18438     18433     18435     18437     18439
     18433     18435     18437     18455     18434     18433     18435     18436
     18434     18433     18435     18437     18435     18437     18439     18440
     18435     18437     18439     18441     18435     18437     18439     18442
     18435     18437     18455     18456     18435     18437     18455     18457
     18436     18435     18437     18438     18436     18435     18437     18439
     18436     18435     18437     18455     18437     18439     18442     18443
     18437     18439     18442     18444     18437     18439     18442     18445
     18437     18455     18457     18458     18437     18455     18457     18459
     18438     18437     18439     18440     18438     18437     18439     18441
     18438     18437     18439     18442     18438     18437     18455     18456
     18438     18437     18455     18457     18439     18437     18455     18456
     18439     18437     18455     18457     18439     18442     18445     18446
     18439     18442     18445     18447     18439     18442     18445     18448
     18440     18439     18437     18455     18440     18439     18442     18443
     18440     18439     18442     18444     18440     18439     18442     18445
     18441     18439     18437     18455     18441     18439     18442     18443
     18441     18439     18442     18444     18441     18439     18442     18445
     18442     18439     18437     18455     18442     18445     18448     18449
     18442     18445     18448     18450     18442     18445     18448     18451
     18443     18442     18445     18446     18443     18442     18445     18447
     18443     18442     18445     18448     18444     18442     18445     18446
     18444     18442     18445     18447     18444     18442     18445     18448
     18445     18448     18451     18452     18445     18448     18451     18453
     18445     18448     18451     18454     18446     18445     18448     18449
     18446     18445     18448     18450     18446     18445     18448     18451
     18447     18445     18448     18449     18447     18445     18448     18450
     18447     18445     18448     18451     18449     18448     18451     18452
     18449     18448     18451     18453     18449     18448     18451     18454
     18450     18448     18451     18452     18450     18448     18451     18453
     18450     18448     18451     18454     18455     18457     18459     18460
     18455     18457     18459     18461     18455     18457     18459     18466
     18456     18455     18457     18458     18456     18455     18457     18459
     18457     18459     18461     18462     18457     18459     18461     18463
     18457     18459     18461     18464     18457     18459     18466     18467
     18457     18459     18466     18468     18458     18457     18459     18460
     18458     18457     18459     18461     18458     18457     18459     18466
     18459     18461     18464     18465     18459     18466     18468     18469
     18459     18466     18468     18470     18460     18459     18461     18462
     18460     18459     18461     18463     18460     18459     18461     18464
     18460     18459     18466     18467     18460     18459     18466     18468
     18461     18459     18466     18467     18461     18459     18466     18468
     18462     18461     18459     18466     18462     18461     18464     18465
     18463     18461     18459     18466     18463     18461     18464     18465
     18464     18461     18459     18466     18466     18468     18470     18471
     18466     18468     18470     18472     18466     18468     18470     18476
     18467     18466     18468     18469     18467     18466     18468     18470
     18468     18470     18472     18473     18468     18470     18472     18474
     18468     18470     18472     18475     18468     18470     18476     18477
     18468     18470     18476     18478     18469     18468     18470     18471
     18469     18468     18470     18472     18469     18468     18470     18476
     18470     18476     18478     18479     18470     18476     18478     18480
     18471     18470     18472     18473     18471     18470     18472     18474
     18471     18470     18472     18475     18471     18470     18476     18477
     18471     18470     18476     18478     18472     18470     18476     18477
     18472     18470     18476     18478     18473     18472     18470     18476
     18474     18472     18470     18476     18475     18472     18470     18476
     18476     18478     18480     18481     18476     18478     18480     18482
     18476     18478     18480     18490     18477     18476     18478     18479
     18477     18476     18478     18480     18478     18480     18482     18483
     18478     18480     18482     18484     18478     18480     18482     18485
     18478     18480     18490     18491     18478     18480     18490     18492
     18479     18478     18480     18481     18479     18478     18480     18482
     18479     18478     18480     18490     18480     18482     18485     18486
     18480     18482     18485     18487     18480     18490     18492     18493
     18480     18490     18492     18494     18481     18480     18482     18483
     18481     18480     18482     18484     18481     18480     18482     18485
     18481     18480     18490     18491     18481     18480     18490     18492
     18482     18480     18490     18491     18482     18480     18490     18492
     18482     18485     18487     18488     18482     18485     18487     18489
     18483     18482     18480     18490     18483     18482     18485     18486
     18483     18482     18485     18487     18484     18482     18480     18490
     18484     18482     18485     18486     18484     18482     18485     18487
     18485     18482     18480     18490     18486     18485     18487     18488
     18486     18485     18487     18489     18490     18492     18494     18495
     18490     18492     18494     18496     18490     18492     18494     18509
     18491     18490     18492     18493     18491     18490     18492     18494
     18492     18494     18496     18497     18492     18494     18496     18498
     18492     18494     18496     18499     18492     18494     18509     18510
     18492     18494     18509     18511     18493     18492     18494     18495
     18493     18492     18494     18496     18493     18492     18494     18509
     18494     18496     18499     18500     18494     18496     18499     18501
     18494     18496     18499     18505     18494     18509     18511     18512
     18494     18509     18511     18515     18495     18494     18496     18497
     18495     18494     18496     18498     18495     18494     18496     18499
     18495     18494     18509     18510     18495     18494     18509     18511
     18496     18494     18509     18510     18496     18494     18509     18511
     18496     18499     18501     18502     18496     18499     18501     18503
     18496     18499     18501     18504     18496     18499     18505     18506
     18496     18499     18505     18507     18496     18499     18505     18508
     18497     18496     18494     18509     18497     18496     18499     18500
     18497     18496     18499     18501     18497     18496     18499     18505
     18498     18496     18494     18509     18498     18496     18499     18500
     18498     18496     18499     18501     18498     18496     18499     18505
     18499     18496     18494     18509     18500     18499     18501     18502
     18500     18499     18501     18503     18500     18499     18501     18504
     18500     18499     18505     18506     18500     18499     18505     18507
     18500     18499     18505     18508     18501     18499     18505     18506
     18501     18499     18505     18507     18501     18499     18505     18508
     18502     18501     18499     18505     18503     18501     18499     18505
     18504     18501     18499     18505     18509     18511     18512     18513
     18509     18511     18512     18514     18509     18511     18512     18520
     18509     18511     18515     18516     18509     18511     18515     18517
     18509     18511     18515     18523     18510     18509     18511     18512
     18510     18509     18511     18515     18511     18512     18520     18517
     18511     18512     18520     18521     18511     18512     18520     18522
     18511     18515     18517     18518     18511     18515     18517     18519
     18511     18515     18517     18520     18511     18515     18523     18524
     18511     18515     18523     18525     18512     18511     18515     18516
     18512     18511     18515     18517     18512     18511     18515     18523
     18512     18520     18517     18515     18512     18520     18517     18518
     18512     18520     18517     18519     18513     18512     18511     18515
     18513     18512     18520     18517     18513     18512     18520     18521
     18513     18512     18520     18522     18514     18512     18511     18515
     18514     18512     18520     18517     18514     18512     18520     18521
     18514     18512     18520     18522     18515     18511     18512     18520
     18515     18517     18520     18521     18515     18517     18520     18522
     18515     18523     18525     18526     18515     18523     18525     18527
     18516     18515     18517     18518     18516     18515     18517     18519
     18516     18515     18517     18520     18516     18515     18523     18524
     18516     18515     18523     18525     18517     18515     18523     18524
     18517     18515     18523     18525     18518     18517     18515     18523
     18518     18517     18520     18521     18518     18517     18520     18522
     18519     18517     18515     18523     18519     18517     18520     18521
     18519     18517     18520     18522     18520     18517     18515     18523
     18523     18525     18527     18528     18523     18525     18527     18529
     18523     18525     18527     18540     18524     18523     18525     18526
     18524     18523     18525     18527     18525     18527     18529     18530
     18525     18527     18529     18531     18525     18527     18529     18534
     18525     18527     18540     18541     18525     18527     18540     18542
     18526     18525     18527     18528     18526     18525     18527     18529
     18526     18525     18527     18540     18527     18529     18534     18532
     18527     18529     18534     18538     18527     18540     18542     18543
     18527     18540     18542     18544     18528     18527     18529     18530
     18528     18527     18529     18531     18528     18527     18529     18534
     18528     18527     18540     18541     18528     18527     18540     18542
     18529     18527     18540     18541     18529     18527     18540     18542
     18529     18534     18532     18533     18529     18534     18532     18535
     18529     18534     18538     18537     18529     18534     18538     18539
     18530     18529     18527     18540     18530     18529     18534     18532
     18530     18529     18534     18538     18531     18529     18527     18540
     18531     18529     18534     18532     18531     18529     18534     18538
     18532     18534     18538     18537     18532     18534     18538     18539
     18532     18535     18537     18538     18533     18532     18534     18538
     18533     18532     18535     18536     18533     18532     18535     18537
     18534     18529     18527     18540     18534     18532     18535     18536
     18534     18532     18535     18537     18534     18538     18537     18535
     18535     18532     18534     18538     18535     18537     18538     18539
     18536     18535     18537     18538     18540     18542     18544     18545
     18540     18542     18544     18546     18540     18542     18544     18557
     18541     18540     18542     18543     18541     18540     18542     18544
     18542     18544     18546     18547     18542     18544     18546     18548
     18542     18544     18546     18549     18542     18544     18557     18558
     18542     18544     18557     18559     18543     18542     18544     18545
     18543     18542     18544     18546     18543     18542     18544     18557
     18544     18546     18549     18550     18544     18546     18549     18551
     18544     18546     18549     18552     18544     18557     18559     18560
     18544     18557     18559     18561     18545     18544     18546     18547
     18545     18544     18546     18548     18545     18544     18546     18549
     18545     18544     18557     18558     18545     18544     18557     18559
     18546     18544     18557     18558     18546     18544     18557     18559
     18546     18549     18552     18553     18547     18546     18544     18557
     18547     18546     18549     18550     18547     18546     18549     18551
     18547     18546     18549     18552     18548     18546     18544     18557
     18548     18546     18549     18550     18548     18546     18549     18551
     18548     18546     18549     18552     18549     18546     18544     18557
     18549     18552     18553     18554     18549     18552     18553     18555
     18549     18552     18553     18556     18550     18549     18552     18553
     18551     18549     18552     18553     18557     18559     18561     18562
     18557     18559     18561     18563     18557     18559     18561     18576
     18558     18557     18559     18560     18558     18557     18559     18561
     18559     18561     18563     18564     18559     18561     18563     18565
     18559     18561     18563     18566     18559     18561     18576     18577
     18559     18561     18576     18578     18560     18559     18561     18562
     18560     18559     18561     18563     18560     18559     18561     18576
     18561     18563     18566     18567     18561     18563     18566     18568
     18561     18563     18566     18572     18561     18576     18578     18579
     18561     18576     18578     18580     18562     18561     18563     18564
     18562     18561     18563     18565     18562     18561     18563     18566
     18562     18561     18576     18577     18562     18561     18576     18578
     18563     18561     18576     18577     18563     18561     18576     18578
     18563     18566     18568     18569     18563     18566     18568     18570
     18563     18566     18568     18571     18563     18566     18572     18573
     18563     18566     18572     18574     18563     18566     18572     18575
     18564     18563     18561     18576     18564     18563     18566     18567
     18564     18563     18566     18568     18564     18563     18566     18572
     18565     18563     18561     18576     18565     18563     18566     18567
     18565     18563     18566     18568     18565     18563     18566     18572
     18566     18563     18561     18576     18567     18566     18568     18569
     18567     18566     18568     18570     18567     18566     18568     18571
     18567     18566     18572     18573     18567     18566     18572     18574
     18567     18566     18572     18575     18568     18566     18572     18573
     18568     18566     18572     18574     18568     18566     18572     18575
     18569     18568     18566     18572     18570     18568     18566     18572
     18571     18568     18566     18572     18576     18578     18580     18581
     18576     18578     18580     18582     18576     18578     18580     18596
     18577     18576     18578     18579     18577     18576     18578     18580
     18578     18580     18582     18583     18578     18580     18582     18584
     18578     18580     18582     18585     18578     18580     18596     18597
     18578     18580     18596     18598     18579     18578     18580     18581
     18579     18578     18580     18582     18579     18578     18580     18596
     18580     18582     18585     18586     18580     18582     18585     18592
     18580     18596     18598     18599     18580     18596     18598     18600
     18581     18580     18582     18583     18581     18580     18582     18584
     18581     18580     18582     18585     18581     18580     18596     18597
     18581     18580     18596     18598     18582     18580     18596     18597
     18582     18580     18596     18598     18582     18585     18586     18587
     18582     18585     18586     18588     18582     18585     18592     18593
     18582     18585     18592     18594     18583     18582     18580     18596
     18583     18582     18585     18586     18583     18582     18585     18592
     18584     18582     18580     18596     18584     18582     18585     18586
     18584     18582     18585     18592     18585     18582     18580     18596
     18585     18586     18588     18589     18585     18586     18588     18590
     18585     18592     18594     18590     18585     18592     18594     18595
     18586     18585     18592     18593     18586     18585     18592     18594
     18586     18588     18590     18591     18586     18588     18590     18594
     18587     18586     18585     18592     18587     18586     18588     18589
     18587     18586     18588     18590     18588     18586     18585     18592
     18588     18590     18594     18592     18588     18590     18594     18595
     18589     18588     18590     18591     18589     18588     18590     18594
     18590     18594     18592     18593     18591     18590     18594     18592
     18591     18590     18594     18595     18593     18592     18594     18595
     18596     18598     18600     18601     18596     18598     18600     18602
     18596     18598     18600     18617     18597     18596     18598     18599
     18597     18596     18598     18600     18598     18600     18602     18603
     18598     18600     18602     18604     18598     18600     18602     18605
     18598     18600     18617     18618     18598     18600     18617     18619
     18599     18598     18600     18601     18599     18598     18600     18602
     18599     18598     18600     18617     18600     18602     18605     18606
     18600     18602     18605     18613     18600     18617     18619     18620
     18600     18617     18619     18621     18601     18600     18602     18603
     18601     18600     18602     18604     18601     18600     18602     18605
     18601     18600     18617     18618     18601     18600     18617     18619
     18602     18600     18617     18618     18602     18600     18617     18619
     18602     18605     18606     18607     18602     18605     18606     18608
     18602     18605     18613     18614     18602     18605     18613     18615
     18603     18602     18600     18617     18603     18602     18605     18606
     18603     18602     18605     18613     18604     18602     18600     18617
     18604     18602     18605     18606     18604     18602     18605     18613
     18605     18602     18600     18617     18605     18606     18608     18609
     18605     18606     18608     18610     18605     18613     18615     18610
     18605     18613     18615     18616     18606     18605     18613     18614
     18606     18605     18613     18615     18606     18608     18610     18611
     18606     18608     18610     18615     18607     18606     18605     18613
     18607     18606     18608     18609     18607     18606     18608     18610
     18608     18606     18605     18613     18608     18610     18611     18612
     18608     18610     18615     18613     18608     18610     18615     18616
     18609     18608     18610     18611     18609     18608     18610     18615
     18610     18615     18613     18614     18611     18610     18615     18613
     18611     18610     18615     18616     18612     18611     18610     18615
     18614     18613     18615     18616     18617     18619     18621     18622
     18617     18619     18621     18623     18617     18619     18621     18624
     18618     18617     18619     18620     18618     18617     18619     18621
     18619     18621     18624     18625     18619     18621     18624     18626
     18620     18619     18621     18622     18620     18619     18621     18623
     18620     18619     18621     18624     18621     18624     18626     18627
     18621     18624     18626     18630     18622     18621     18624     18625
     18622     18621     18624     18626     18623     18621     18624     18625
     18623     18621     18624     18626     18624     18626     18627     18628
     18624     18626     18627     18629     18624     18626     18627     18635
     18624     18626     18630     18631     18624     18626     18630     18632
     18624     18626     18630     18638     18625     18624     18626     18627
     18625     18624     18626     18630     18626     18627     18635     18632
     18626     18627     18635     18636     18626     18627     18635     18637
     18626     18630     18632     18633     18626     18630     18632     18634
     18626     18630     18632     18635     18626     18630     18638     18639
     18626     18630     18638     18640     18627     18626     18630     18631
     18627     18626     18630     18632     18627     18626     18630     18638
     18627     18635     18632     18630     18627     18635     18632     18633
     18627     18635     18632     18634     18628     18627     18626     18630
     18628     18627     18635     18632     18628     18627     18635     18636
     18628     18627     18635     18637     18629     18627     18626     18630
     18629     18627     18635     18632     18629     18627     18635     18636
     18629     18627     18635     18637     18630     18626     18627     18635
     18630     18632     18635     18636     18630     18632     18635     18637
     18630     18638     18640     18641     18630     18638     18640     18644
     18631     18630     18632     18633     18631     18630     18632     18634
     18631     18630     18632     18635     18631     18630     18638     18639
     18631     18630     18638     18640     18632     18630     18638     18639
     18632     18630     18638     18640     18633     18632     18630     18638
     18633     18632     18635     18636     18633     18632     18635     18637
     18634     18632     18630     18638     18634     18632     18635     18636
     18634     18632     18635     18637     18635     18632     18630     18638
     18638     18640     18641     18642     18638     18640     18641     18643
     18638     18640     18641     18649     18638     18640     18644     18645
     18638     18640     18644     18646     18638     18640     18644     18652
     18639     18638     18640     18641     18639     18638     18640     18644
     18640     18641     18649     18646     18640     18641     18649     18650
     18640     18641     18649     18651     18640     18644     18646     18647
     18640     18644     18646     18648     18640     18644     18646     18649
     18640     18644     18652     18653     18640     18644     18652     18654
     18641     18640     18644     18645     18641     18640     18644     18646
     18641     18640     18644     18652     18641     18649     18646     18644
     18641     18649     18646     18647     18641     18649     18646     18648
     18642     18641     18640     18644     18642     18641     18649     18646
     18642     18641     18649     18650     18642     18641     18649     18651
     18643     18641     18640     18644     18643     18641     18649     18646
     18643     18641     18649     18650     18643     18641     18649     18651
     18644     18640     18641     18649     18644     18646     18649     18650
     18644     18646     18649     18651     18644     18652     18654     18655
     18644     18652     18654     18656     18645     18644     18646     18647
     18645     18644     18646     18648     18645     18644     18646     18649
     18645     18644     18652     18653     18645     18644     18652     18654
     18646     18644     18652     18653     18646     18644     18652     18654
     18647     18646     18644     18652     18647     18646     18649     18650
     18647     18646     18649     18651     18648     18646     18644     18652
     18648     18646     18649     18650     18648     18646     18649     18651
     18649     18646     18644     18652     18652     18654     18656     18657
     18652     18654     18656     18658     18652     18654     18656     18659
     18653     18652     18654     18655     18653     18652     18654     18656
     18654     18656     18659     18660     18654     18656     18659     18661
     18655     18654     18656     18657     18655     18654     18656     18658
     18655     18654     18656     18659     18656     18659     18661     18662
     18656     18659     18661     18663     18657     18656     18659     18660
     18657     18656     18659     18661     18658     18656     18659     18660
     18658     18656     18659     18661     18659     18661     18663     18664
     18659     18661     18663     18665     18659     18661     18663     18673
     18660     18659     18661     18662     18660     18659     18661     18663
     18661     18663     18665     18666     18661     18663     18665     18667
     18661     18663     18665     18669     18661     18663     18673     18674
     18661     18663     18673     18675     18662     18661     18663     18664
     18662     18661     18663     18665     18662     18661     18663     18673
     18663     18665     18667     18668     18663     18665     18669     18670
     18663     18665     18669     18671     18663     18665     18669     18672
     18663     18673     18675     18676     18663     18673     18675     18677
     18664     18663     18665     18666     18664     18663     18665     18667
     18664     18663     18665     18669     18664     18663     18673     18674
     18664     18663     18673     18675     18665     18663     18673     18674
     18665     18663     18673     18675     18666     18665     18663     18673
     18666     18665     18667     18668     18666     18665     18669     18670
     18666     18665     18669     18671     18666     18665     18669     18672
     18667     18665     18663     18673     18667     18665     18669     18670
     18667     18665     18669     18671     18667     18665     18669     18672
     18668     18667     18665     18669     18669     18665     18663     18673
     18673     18675     18677     18678     18673     18675     18677     18679
     18673     18675     18677     18680     18674     18673     18675     18676
     18674     18673     18675     18677     18675     18677     18680     18681
     18675     18677     18680     18682     18676     18675     18677     18678
     18676     18675     18677     18679     18676     18675     18677     18680
     18677     18680     18682     18683     18677     18680     18682     18684
     18678     18677     18680     18681     18678     18677     18680     18682
     18679     18677     18680     18681     18679     18677     18680     18682
     18680     18682     18684     18685     18680     18682     18684     18686
     18680     18682     18684     18702     18681     18680     18682     18683
     18681     18680     18682     18684     18682     18684     18686     18687
     18682     18684     18686     18688     18682     18684     18686     18689
     18682     18684     18702     18703     18682     18684     18702     18704
     18683     18682     18684     18685     18683     18682     18684     18686
     18683     18682     18684     18702     18684     18686     18689     18690
     18684     18686     18689     18691     18684     18686     18689     18692
     18684     18702     18704     18705     18684     18702     18704     18706
     18685     18684     18686     18687     18685     18684     18686     18688
     18685     18684     18686     18689     18685     18684     18702     18703
     18685     18684     18702     18704     18686     18684     18702     18703
     18686     18684     18702     18704     18686     18689     18692     18693
     18686     18689     18692     18694     18686     18689     18692     18695
     18687     18686     18684     18702     18687     18686     18689     18690
     18687     18686     18689     18691     18687     18686     18689     18692
     18688     18686     18684     18702     18688     18686     18689     18690
     18688     18686     18689     18691     18688     18686     18689     18692
     18689     18686     18684     18702     18689     18692     18695     18696
     18689     18692     18695     18697     18689     18692     18695     18698
     18690     18689     18692     18693     18690     18689     18692     18694
     18690     18689     18692     18695     18691     18689     18692     18693
     18691     18689     18692     18694     18691     18689     18692     18695
     18692     18695     18698     18699     18692     18695     18698     18700
     18692     18695     18698     18701     18693     18692     18695     18696
     18693     18692     18695     18697     18693     18692     18695     18698
     18694     18692     18695     18696     18694     18692     18695     18697
     18694     18692     18695     18698     18696     18695     18698     18699
     18696     18695     18698     18700     18696     18695     18698     18701
     18697     18695     18698     18699     18697     18695     18698     18700
     18697     18695     18698     18701     18702     18704     18706     18707
     18702     18704     18706     18708     18702     18704     18706     18716
     18703     18702     18704     18705     18703     18702     18704     18706
     18704     18706     18708     18709     18704     18706     18708     18710
     18704     18706     18708     18712     18704     18706     18716     18717
     18704     18706     18716     18718     18705     18704     18706     18707
     18705     18704     18706     18708     18705     18704     18706     18716
     18706     18708     18710     18711     18706     18708     18712     18713
     18706     18708     18712     18714     18706     18708     18712     18715
     18706     18716     18718     18719     18706     18716     18718     18720
     18707     18706     18708     18709     18707     18706     18708     18710
     18707     18706     18708     18712     18707     18706     18716     18717
     18707     18706     18716     18718     18708     18706     18716     18717
     18708     18706     18716     18718     18709     18708     18706     18716
     18709     18708     18710     18711     18709     18708     18712     18713
     18709     18708     18712     18714     18709     18708     18712     18715
     18710     18708     18706     18716     18710     18708     18712     18713
     18710     18708     18712     18714     18710     18708     18712     18715
     18711     18710     18708     18712     18712     18708     18706     18716
     18716     18718     18720     18721     18716     18718     18720     18722
     18716     18718     18720     18727     18717     18716     18718     18719
     18717     18716     18718     18720     18718     18720     18722     18723
     18718     18720     18722     18724     18718     18720     18722     18725
     18718     18720     18727     18728     18718     18720     18727     18729
     18719     18718     18720     18721     18719     18718     18720     18722
     18719     18718     18720     18727     18720     18722     18725     18726
     18720     18727     18729     18730     18720     18727     18729     18731
     18721     18720     18722     18723     18721     18720     18722     18724
     18721     18720     18722     18725     18721     18720     18727     18728
     18721     18720     18727     18729     18722     18720     18727     18728
     18722     18720     18727     18729     18723     18722     18720     18727
     18723     18722     18725     18726     18724     18722     18720     18727
     18724     18722     18725     18726     18725     18722     18720     18727
     18727     18729     18731     18732     18727     18729     18731     18733
     18727     18729     18731     18741     18728     18727     18729     18730
     18728     18727     18729     18731     18729     18731     18733     18734
     18729     18731     18733     18735     18729     18731     18733     18737
     18729     18731     18741     18742     18729     18731     18741     18743
     18730     18729     18731     18732     18730     18729     18731     18733
     18730     18729     18731     18741     18731     18733     18735     18736
     18731     18733     18737     18738     18731     18733     18737     18739
     18731     18733     18737     18740     18731     18741     18743     18744
     18731     18741     18743     18745     18732     18731     18733     18734
     18732     18731     18733     18735     18732     18731     18733     18737
     18732     18731     18741     18742     18732     18731     18741     18743
     18733     18731     18741     18742     18733     18731     18741     18743
     18734     18733     18731     18741     18734     18733     18735     18736
     18734     18733     18737     18738     18734     18733     18737     18739
     18734     18733     18737     18740     18735     18733     18731     18741
     18735     18733     18737     18738     18735     18733     18737     18739
     18735     18733     18737     18740     18736     18735     18733     18737
     18737     18733     18731     18741     18741     18743     18745     18746
     18741     18743     18745     18747     18741     18743     18745     18760
     18742     18741     18743     18744     18742     18741     18743     18745
     18743     18745     18747     18748     18743     18745     18747     18749
     18743     18745     18747     18753     18743     18745     18760     18761
     18743     18745     18760     18762     18744     18743     18745     18746
     18744     18743     18745     18747     18744     18743     18745     18760
     18745     18747     18749     18750     18745     18747     18749     18751
     18745     18747     18749     18752     18745     18747     18753     18754
     18745     18747     18753     18755     18745     18747     18753     18756
     18745     18760     18762     18763     18745     18760     18762     18764
     18746     18745     18747     18748     18746     18745     18747     18749
     18746     18745     18747     18753     18746     18745     18760     18761
     18746     18745     18760     18762     18747     18745     18760     18761
     18747     18745     18760     18762     18747     18753     18756     18757
     18747     18753     18756     18758     18747     18753     18756     18759
     18748     18747     18745     18760     18748     18747     18749     18750
     18748     18747     18749     18751     18748     18747     18749     18752
     18748     18747     18753     18754     18748     18747     18753     18755
     18748     18747     18753     18756     18749     18747     18745     18760
     18749     18747     18753     18754     18749     18747     18753     18755
     18749     18747     18753     18756     18750     18749     18747     18753
     18751     18749     18747     18753     18752     18749     18747     18753
     18753     18747     18745     18760     18754     18753     18756     18757
     18754     18753     18756     18758     18754     18753     18756     18759
     18755     18753     18756     18757     18755     18753     18756     18758
     18755     18753     18756     18759     18760     18762     18764     18765
     18760     18762     18764     18766     18760     18762     18764     18779
     18761     18760     18762     18763     18761     18760     18762     18764
     18762     18764     18766     18767     18762     18764     18766     18768
     18762     18764     18766     18769     18762     18764     18779     18780
     18762     18764     18779     18781     18763     18762     18764     18765
     18763     18762     18764     18766     18763     18762     18764     18779
     18764     18766     18769     18770     18764     18766     18769     18771
     18764     18766     18769     18775     18764     18779     18781     18782
     18764     18779     18781     18783     18765     18764     18766     18767
     18765     18764     18766     18768     18765     18764     18766     18769
     18765     18764     18779     18780     18765     18764     18779     18781
     18766     18764     18779     18780     18766     18764     18779     18781
     18766     18769     18771     18772     18766     18769     18771     18773
     18766     18769     18771     18774     18766     18769     18775     18776
     18766     18769     18775     18777     18766     18769     18775     18778
     18767     18766     18764     18779     18767     18766     18769     18770
     18767     18766     18769     18771     18767     18766     18769     18775
     18768     18766     18764     18779     18768     18766     18769     18770
     18768     18766     18769     18771     18768     18766     18769     18775
     18769     18766     18764     18779     18770     18769     18771     18772
     18770     18769     18771     18773     18770     18769     18771     18774
     18770     18769     18775     18776     18770     18769     18775     18777
     18770     18769     18775     18778     18771     18769     18775     18776
     18771     18769     18775     18777     18771     18769     18775     18778
     18772     18771     18769     18775     18773     18771     18769     18775
     18774     18771     18769     18775     18779     18781     18783     18784
     18779     18781     18783     18785     18779     18781     18783     18789
     18780     18779     18781     18782     18780     18779     18781     18783
     18781     18783     18785     18786     18781     18783     18785     18787
     18781     18783     18785     18788     18781     18783     18789     18790
     18781     18783     18789     18791     18782     18781     18783     18784
     18782     18781     18783     18785     18782     18781     18783     18789
     18783     18789     18791     18792     18783     18789     18791     18793
     18784     18783     18785     18786     18784     18783     18785     18787
     18784     18783     18785     18788     18784     18783     18789     18790
     18784     18783     18789     18791     18785     18783     18789     18790
     18785     18783     18789     18791     18786     18785     18783     18789
     18787     18785     18783     18789     18788     18785     18783     18789
     18789     18791     18793     18794     18789     18791     18793     18795
     18789     18791     18793     18808     18790     18789     18791     18792
     18790     18789     18791     18793     18791     18793     18795     18796
     18791     18793     18795     18797     18791     18793     18795     18798
     18791     18793     18808     18809     18791     18793     18808     18810
     18792     18791     18793     18794     18792     18791     18793     18795
     18792     18791     18793     18808     18793     18795     18798     18799
     18793     18795     18798     18800     18793     18795     18798     18804
     18793     18808     18810     18811     18793     18808     18810     18812
     18794     18793     18795     18796     18794     18793     18795     18797
     18794     18793     18795     18798     18794     18793     18808     18809
     18794     18793     18808     18810     18795     18793     18808     18809
     18795     18793     18808     18810     18795     18798     18800     18801
     18795     18798     18800     18802     18795     18798     18800     18803
     18795     18798     18804     18805     18795     18798     18804     18806
     18795     18798     18804     18807     18796     18795     18793     18808
     18796     18795     18798     18799     18796     18795     18798     18800
     18796     18795     18798     18804     18797     18795     18793     18808
     18797     18795     18798     18799     18797     18795     18798     18800
     18797     18795     18798     18804     18798     18795     18793     18808
     18799     18798     18800     18801     18799     18798     18800     18802
     18799     18798     18800     18803     18799     18798     18804     18805
     18799     18798     18804     18806     18799     18798     18804     18807
     18800     18798     18804     18805     18800     18798     18804     18806
     18800     18798     18804     18807     18801     18800     18798     18804
     18802     18800     18798     18804     18803     18800     18798     18804
     18808     18810     18812     18813     18808     18810     18812     18814
     18808     18810     18812     18822     18809     18808     18810     18811
     18809     18808     18810     18812     18810     18812     18814     18815
     18810     18812     18814     18816     18810     18812     18814     18818
     18810     18812     18822     18823     18810     18812     18822     18824
     18811     18810     18812     18813     18811     18810     18812     18814
     18811     18810     18812     18822     18812     18814     18816     18817
     18812     18814     18818     18819     18812     18814     18818     18820
     18812     18814     18818     18821     18812     18822     18824     18825
     18812     18822     18824     18826     18813     18812     18814     18815
     18813     18812     18814     18816     18813     18812     18814     18818
     18813     18812     18822     18823     18813     18812     18822     18824
     18814     18812     18822     18823     18814     18812     18822     18824
     18815     18814     18812     18822     18815     18814     18816     18817
     18815     18814     18818     18819     18815     18814     18818     18820
     18815     18814     18818     18821     18816     18814     18812     18822
     18816     18814     18818     18819     18816     18814     18818     18820
     18816     18814     18818     18821     18817     18816     18814     18818
     18818     18814     18812     18822     18822     18824     18826     18827
     18822     18824     18826     18828     18822     18824     18826     18844
     18823     18822     18824     18825     18823     18822     18824     18826
     18824     18826     18828     18829     18824     18826     18828     18830
     18824     18826     18828     18831     18824     18826     18844     18845
     18824     18826     18844     18846     18825     18824     18826     18827
     18825     18824     18826     18828     18825     18824     18826     18844
     18826     18828     18831     18832     18826     18828     18831     18833
     18826     18828     18831     18834     18826     18844     18846     18847
     18826     18844     18846     18848     18827     18826     18828     18829
     18827     18826     18828     18830     18827     18826     18828     18831
     18827     18826     18844     18845     18827     18826     18844     18846
     18828     18826     18844     18845     18828     18826     18844     18846
     18828     18831     18834     18835     18828     18831     18834     18836
     18828     18831     18834     18837     18829     18828     18826     18844
     18829     18828     18831     18832     18829     18828     18831     18833
     18829     18828     18831     18834     18830     18828     18826     18844
     18830     18828     18831     18832     18830     18828     18831     18833
     18830     18828     18831     18834     18831     18828     18826     18844
     18831     18834     18837     18838     18831     18834     18837     18839
     18831     18834     18837     18840     18832     18831     18834     18835
     18832     18831     18834     18836     18832     18831     18834     18837
     18833     18831     18834     18835     18833     18831     18834     18836
     18833     18831     18834     18837     18834     18837     18840     18841
     18834     18837     18840     18842     18834     18837     18840     18843
     18835     18834     18837     18838     18835     18834     18837     18839
     18835     18834     18837     18840     18836     18834     18837     18838
     18836     18834     18837     18839     18836     18834     18837     18840
     18838     18837     18840     18841     18838     18837     18840     18842
     18838     18837     18840     18843     18839     18837     18840     18841
     18839     18837     18840     18842     18839     18837     18840     18843
     18844     18846     18848     18849     18844     18846     18848     18850
     18844     18846     18848     18859     18845     18844     18846     18847
     18845     18844     18846     18848     18846     18848     18850     18851
     18846     18848     18850     18852     18846     18848     18850     18853
     18846     18848     18859     18860     18846     18848     18859     18861
     18847     18846     18848     18849     18847     18846     18848     18850
     18847     18846     18848     18859     18848     18850     18853     18854
     18848     18850     18853     18855     18848     18850     18853     18856
     18848     18859     18861     18862     18848     18859     18861     18863
     18849     18848     18850     18851     18849     18848     18850     18852
     18849     18848     18850     18853     18849     18848     18859     18860
     18849     18848     18859     18861     18850     18848     18859     18860
     18850     18848     18859     18861     18850     18853     18856     18857
     18850     18853     18856     18858     18851     18850     18848     18859
     18851     18850     18853     18854     18851     18850     18853     18855
     18851     18850     18853     18856     18852     18850     18848     18859
     18852     18850     18853     18854     18852     18850     18853     18855
     18852     18850     18853     18856     18853     18850     18848     18859
     18854     18853     18856     18857     18854     18853     18856     18858
     18855     18853     18856     18857     18855     18853     18856     18858
     18859     18861     18863     18864     18859     18861     18863     18865
     18859     18861     18863     18878     18860     18859     18861     18862
     18860     18859     18861     18863     18861     18863     18865     18866
     18861     18863     18865     18867     18861     18863     18865     18868
     18861     18863     18878     18879     18861     18863     18878     18880
     18862     18861     18863     18864     18862     18861     18863     18865
     18862     18861     18863     18878     18863     18865     18868     18869
     18863     18865     18868     18870     18863     18865     18868     18874
     18863     18878     18880     18881     18863     18878     18880     18882
     18864     18863     18865     18866     18864     18863     18865     18867
     18864     18863     18865     18868     18864     18863     18878     18879
     18864     18863     18878     18880     18865     18863     18878     18879
     18865     18863     18878     18880     18865     18868     18870     18871
     18865     18868     18870     18872     18865     18868     18870     18873
     18865     18868     18874     18875     18865     18868     18874     18876
     18865     18868     18874     18877     18866     18865     18863     18878
     18866     18865     18868     18869     18866     18865     18868     18870
     18866     18865     18868     18874     18867     18865     18863     18878
     18867     18865     18868     18869     18867     18865     18868     18870
     18867     18865     18868     18874     18868     18865     18863     18878
     18869     18868     18870     18871     18869     18868     18870     18872
     18869     18868     18870     18873     18869     18868     18874     18875
     18869     18868     18874     18876     18869     18868     18874     18877
     18870     18868     18874     18875     18870     18868     18874     18876
     18870     18868     18874     18877     18871     18870     18868     18874
     18872     18870     18868     18874     18873     18870     18868     18874
     18878     18880     18882     18883     18878     18880     18882     18884
     18878     18880     18882     18899     18879     18878     18880     18881
     18879     18878     18880     18882     18880     18882     18884     18885
     18880     18882     18884     18886     18880     18882     18884     18887
     18880     18882     18899     18900     18880     18882     18899     18901
     18881     18880     18882     18883     18881     18880     18882     18884
     18881     18880     18882     18899     18882     18884     18887     18888
     18882     18884     18887     18895     18882     18899     18901     18902
     18882     18899     18901     18903     18883     18882     18884     18885
     18883     18882     18884     18886     18883     18882     18884     18887
     18883     18882     18899     18900     18883     18882     18899     18901
     18884     18882     18899     18900     18884     18882     18899     18901
     18884     18887     18888     18889     18884     18887     18888     18890
     18884     18887     18895     18896     18884     18887     18895     18897
     18885     18884     18882     18899     18885     18884     18887     18888
     18885     18884     18887     18895     18886     18884     18882     18899
     18886     18884     18887     18888     18886     18884     18887     18895
     18887     18884     18882     18899     18887     18888     18890     18891
     18887     18888     18890     18892     18887     18895     18897     18892
     18887     18895     18897     18898     18888     18887     18895     18896
     18888     18887     18895     18897     18888     18890     18892     18893
     18888     18890     18892     18897     18889     18888     18887     18895
     18889     18888     18890     18891     18889     18888     18890     18892
     18890     18888     18887     18895     18890     18892     18893     18894
     18890     18892     18897     18895     18890     18892     18897     18898
     18891     18890     18892     18893     18891     18890     18892     18897
     18892     18897     18895     18896     18893     18892     18897     18895
     18893     18892     18897     18898     18894     18893     18892     18897
     18896     18895     18897     18898     18899     18901     18903     18904
     18899     18901     18903     18905     18899     18901     18903     18906
     18900     18899     18901     18902     18900     18899     18901     18903
     18901     18903     18906     18907     18901     18903     18906     18908
     18902     18901     18903     18904     18902     18901     18903     18905
     18902     18901     18903     18906     18903     18906     18908     18909
     18903     18906     18908     18912     18904     18903     18906     18907
     18904     18903     18906     18908     18905     18903     18906     18907
     18905     18903     18906     18908     18906     18908     18909     18910
     18906     18908     18909     18911     18906     18908     18909     18917
     18906     18908     18912     18913     18906     18908     18912     18914
     18906     18908     18912     18920     18907     18906     18908     18909
     18907     18906     18908     18912     18908     18909     18917     18914
     18908     18909     18917     18918     18908     18909     18917     18919
     18908     18912     18914     18915     18908     18912     18914     18916
     18908     18912     18914     18917     18908     18912     18920     18921
     18908     18912     18920     18922     18909     18908     18912     18913
     18909     18908     18912     18914     18909     18908     18912     18920
     18909     18917     18914     18912     18909     18917     18914     18915
     18909     18917     18914     18916     18910     18909     18908     18912
     18910     18909     18917     18914     18910     18909     18917     18918
     18910     18909     18917     18919     18911     18909     18908     18912
     18911     18909     18917     18914     18911     18909     18917     18918
     18911     18909     18917     18919     18912     18908     18909     18917
     18912     18914     18917     18918     18912     18914     18917     18919
     18912     18920     18922     18923     18912     18920     18922     18924
     18913     18912     18914     18915     18913     18912     18914     18916
     18913     18912     18914     18917     18913     18912     18920     18921
     18913     18912     18920     18922     18914     18912     18920     18921
     18914     18912     18920     18922     18915     18914     18912     18920
     18915     18914     18917     18918     18915     18914     18917     18919
     18916     18914     18912     18920     18916     18914     18917     18918
     18916     18914     18917     18919     18917     18914     18912     18920
     18920     18922     18924     18925     18920     18922     18924     18926
     18920     18922     18924     18932     18921     18920     18922     18923
     18921     18920     18922     18924     18922     18924     18926     18927
     18922     18924     18926     18928     18922     18924     18926     18929
     18922     18924     18932     18933     18922     18924     18932     18934
     18923     18922     18924     18925     18923     18922     18924     18926
     18923     18922     18924     18932     18924     18926     18929     18930
     18924     18926     18929     18931     18924     18932     18934     18935
     18924     18932     18934     18936     18925     18924     18926     18927
     18925     18924     18926     18928     18925     18924     18926     18929
     18925     18924     18932     18933     18925     18924     18932     18934
     18926     18924     18932     18933     18926     18924     18932     18934
     18927     18926     18924     18932     18927     18926     18929     18930
     18927     18926     18929     18931     18928     18926     18924     18932
     18928     18926     18929     18930     18928     18926     18929     18931
     18929     18926     18924     18932     18932     18934     18936     18937
     18932     18934     18936     18938     18932     18934     18936     18951
     18933     18932     18934     18935     18933     18932     18934     18936
     18934     18936     18938     18939     18934     18936     18938     18940
     18934     18936     18938     18941     18934     18936     18951     18952
     18934     18936     18951     18953     18935     18934     18936     18937
     18935     18934     18936     18938     18935     18934     18936     18951
     18936     18938     18941     18942     18936     18938     18941     18943
     18936     18938     18941     18947     18936     18951     18953     18954
     18936     18951     18953     18955     18937     18936     18938     18939
     18937     18936     18938     18940     18937     18936     18938     18941
     18937     18936     18951     18952     18937     18936     18951     18953
     18938     18936     18951     18952     18938     18936     18951     18953
     18938     18941     18943     18944     18938     18941     18943     18945
     18938     18941     18943     18946     18938     18941     18947     18948
     18938     18941     18947     18949     18938     18941     18947     18950
     18939     18938     18936     18951     18939     18938     18941     18942
     18939     18938     18941     18943     18939     18938     18941     18947
     18940     18938     18936     18951     18940     18938     18941     18942
     18940     18938     18941     18943     18940     18938     18941     18947
     18941     18938     18936     18951     18942     18941     18943     18944
     18942     18941     18943     18945     18942     18941     18943     18946
     18942     18941     18947     18948     18942     18941     18947     18949
     18942     18941     18947     18950     18943     18941     18947     18948
     18943     18941     18947     18949     18943     18941     18947     18950
     18944     18943     18941     18947     18945     18943     18941     18947
     18946     18943     18941     18947     18951     18953     18955     18956
     18951     18953     18955     18957     18951     18953     18955     18968
     18952     18951     18953     18954     18952     18951     18953     18955
     18953     18955     18957     18958     18953     18955     18957     18959
     18953     18955     18957     18960     18953     18955     18968     18969
     18953     18955     18968     18970     18954     18953     18955     18956
     18954     18953     18955     18957     18954     18953     18955     18968
     18955     18957     18960     18961     18955     18957     18960     18962
     18955     18957     18960     18963     18955     18968     18970     18971
     18955     18968     18970     18972     18956     18955     18957     18958
     18956     18955     18957     18959     18956     18955     18957     18960
     18956     18955     18968     18969     18956     18955     18968     18970
     18957     18955     18968     18969     18957     18955     18968     18970
     18957     18960     18963     18964     18958     18957     18955     18968
     18958     18957     18960     18961     18958     18957     18960     18962
     18958     18957     18960     18963     18959     18957     18955     18968
     18959     18957     18960     18961     18959     18957     18960     18962
     18959     18957     18960     18963     18960     18957     18955     18968
     18960     18963     18964     18965     18960     18963     18964     18966
     18960     18963     18964     18967     18961     18960     18963     18964
     18962     18960     18963     18964     18968     18970     18972     18973
     18968     18970     18972     18974     18968     18970     18972     18990
     18969     18968     18970     18971     18969     18968     18970     18972
     18970     18972     18974     18975     18970     18972     18974     18976
     18970     18972     18974     18977     18970     18972     18990     18991
     18970     18972     18990     18992     18971     18970     18972     18973
     18971     18970     18972     18974     18971     18970     18972     18990
     18972     18974     18977     18978     18972     18974     18977     18979
     18972     18974     18977     18980     18972     18990     18992     18993
     18972     18990     18992     18994     18973     18972     18974     18975
     18973     18972     18974     18976     18973     18972     18974     18977
     18973     18972     18990     18991     18973     18972     18990     18992
     18974     18972     18990     18991     18974     18972     18990     18992
     18974     18977     18980     18981     18974     18977     18980     18982
     18974     18977     18980     18983     18975     18974     18972     18990
     18975     18974     18977     18978     18975     18974     18977     18979
     18975     18974     18977     18980     18976     18974     18972     18990
     18976     18974     18977     18978     18976     18974     18977     18979
     18976     18974     18977     18980     18977     18974     18972     18990
     18977     18980     18983     18984     18977     18980     18983     18985
     18977     18980     18983     18986     18978     18977     18980     18981
     18978     18977     18980     18982     18978     18977     18980     18983
     18979     18977     18980     18981     18979     18977     18980     18982
     18979     18977     18980     18983     18980     18983     18986     18987
     18980     18983     18986     18988     18980     18983     18986     18989
     18981     18980     18983     18984     18981     18980     18983     18985
     18981     18980     18983     18986     18982     18980     18983     18984
     18982     18980     18983     18985     18982     18980     18983     18986
     18984     18983     18986     18987     18984     18983     18986     18988
     18984     18983     18986     18989     18985     18983     18986     18987
     18985     18983     18986     18988     18985     18983     18986     18989
     18990     18992     18994     18995     18990     18992     18994     18996
     18990     18992     18994     19001     18991     18990     18992     18993
     18991     18990     18992     18994     18992     18994     18996     18997
     18992     18994     18996     18998     18992     18994     18996     18999
     18992     18994     19001     19002     18992     18994     19001     19003
     18993     18992     18994     18995     18993     18992     18994     18996
     18993     18992     18994     19001     18994     18996     18999     19000
     18994     19001     19003     19004     18994     19001     19003     19005
     18995     18994     18996     18997     18995     18994     18996     18998
     18995     18994     18996     18999     18995     18994     19001     19002
     18995     18994     19001     19003     18996     18994     19001     19002
     18996     18994     19001     19003     18997     18996     18994     19001
     18997     18996     18999     19000     18998     18996     18994     19001
     18998     18996     18999     19000     18999     18996     18994     19001
     19001     19003     19005     19006     19001     19003     19005     19007
     19001     19003     19005     19025     19002     19001     19003     19004
     19002     19001     19003     19005     19003     19005     19007     19008
     19003     19005     19007     19009     19003     19005     19007     19010
     19003     19005     19025     19026     19003     19005     19025     19027
     19004     19003     19005     19006     19004     19003     19005     19007
     19004     19003     19005     19025     19005     19007     19010     19011
     19005     19007     19010     19012     19005     19007     19010     19013
     19005     19025     19027     19028     19005     19025     19027     19029
     19006     19005     19007     19008     19006     19005     19007     19009
     19006     19005     19007     19010     19006     19005     19025     19026
     19006     19005     19025     19027     19007     19005     19025     19026
     19007     19005     19025     19027     19007     19010     19013     19014
     19007     19010     19013     19015     19007     19010     19013     19016
     19008     19007     19005     19025     19008     19007     19010     19011
     19008     19007     19010     19012     19008     19007     19010     19013
     19009     19007     19005     19025     19009     19007     19010     19011
     19009     19007     19010     19012     19009     19007     19010     19013
     19010     19007     19005     19025     19010     19013     19016     19017
     19010     19013     19016     19018     19011     19010     19013     19014
     19011     19010     19013     19015     19011     19010     19013     19016
     19012     19010     19013     19014     19012     19010     19013     19015
     19012     19010     19013     19016     19013     19016     19018     19019
     19013     19016     19018     19022     19014     19013     19016     19017
     19014     19013     19016     19018     19015     19013     19016     19017
     19015     19013     19016     19018     19016     19018     19019     19020
     19016     19018     19019     19021     19016     19018     19022     19023
     19016     19018     19022     19024     19017     19016     19018     19019
     19017     19016     19018     19022     19019     19018     19022     19023
     19019     19018     19022     19024     19020     19019     19018     19022
     19021     19019     19018     19022     19025     19027     19029     19030
     19025     19027     19029     19031     19025     19027     19029     19044
     19026     19025     19027     19028     19026     19025     19027     19029
     19027     19029     19031     19032     19027     19029     19031     19033
     19027     19029     19031     19037     19027     19029     19044     19045
     19027     19029     19044     19046     19028     19027     19029     19030
     19028     19027     19029     19031     19028     19027     19029     19044
     19029     19031     19033     19034     19029     19031     19033     19035
     19029     19031     19033     19036     19029     19031     19037     19038
     19029     19031     19037     19039     19029     19031     19037     19040
     19029     19044     19046     19047     19029     19044     19046     19048
     19030     19029     19031     19032     19030     19029     19031     19033
     19030     19029     19031     19037     19030     19029     19044     19045
     19030     19029     19044     19046     19031     19029     19044     19045
     19031     19029     19044     19046     19031     19037     19040     19041
     19031     19037     19040     19042     19031     19037     19040     19043
     19032     19031     19029     19044     19032     19031     19033     19034
     19032     19031     19033     19035     19032     19031     19033     19036
     19032     19031     19037     19038     19032     19031     19037     19039
     19032     19031     19037     19040     19033     19031     19029     19044
     19033     19031     19037     19038     19033     19031     19037     19039
     19033     19031     19037     19040     19034     19033     19031     19037
     19035     19033     19031     19037     19036     19033     19031     19037
     19037     19031     19029     19044     19038     19037     19040     19041
     19038     19037     19040     19042     19038     19037     19040     19043
     19039     19037     19040     19041     19039     19037     19040     19042
     19039     19037     19040     19043     19044     19046     19048     19049
     19044     19046     19048     19050     19044     19046     19048     19063
     19045     19044     19046     19047     19045     19044     19046     19048
     19046     19048     19050     19051     19046     19048     19050     19052
     19046     19048     19050     19053     19046     19048     19063     19064
     19046     19048     19063     19065     19047     19046     19048     19049
     19047     19046     19048     19050     19047     19046     19048     19063
     19048     19050     19053     19054     19048     19050     19053     19055
     19048     19050     19053     19059     19048     19063     19065     19066
     19048     19063     19065     19067     19049     19048     19050     19051
     19049     19048     19050     19052     19049     19048     19050     19053
     19049     19048     19063     19064     19049     19048     19063     19065
     19050     19048     19063     19064     19050     19048     19063     19065
     19050     19053     19055     19056     19050     19053     19055     19057
     19050     19053     19055     19058     19050     19053     19059     19060
     19050     19053     19059     19061     19050     19053     19059     19062
     19051     19050     19048     19063     19051     19050     19053     19054
     19051     19050     19053     19055     19051     19050     19053     19059
     19052     19050     19048     19063     19052     19050     19053     19054
     19052     19050     19053     19055     19052     19050     19053     19059
     19053     19050     19048     19063     19054     19053     19055     19056
     19054     19053     19055     19057     19054     19053     19055     19058
     19054     19053     19059     19060     19054     19053     19059     19061
     19054     19053     19059     19062     19055     19053     19059     19060
     19055     19053     19059     19061     19055     19053     19059     19062
     19056     19055     19053     19059     19057     19055     19053     19059
     19058     19055     19053     19059     19063     19065     19067     19068
     19063     19065     19067     19069     19063     19065     19067     19078
     19064     19063     19065     19066     19064     19063     19065     19067
     19065     19067     19069     19070     19065     19067     19069     19071
     19065     19067     19069     19072     19065     19067     19078     19079
     19065     19067     19078     19080     19066     19065     19067     19068
     19066     19065     19067     19069     19066     19065     19067     19078
     19067     19069     19072     19073     19067     19069     19072     19074
     19067     19069     19072     19075     19067     19078     19080     19081
     19067     19078     19080     19082     19068     19067     19069     19070
     19068     19067     19069     19071     19068     19067     19069     19072
     19068     19067     19078     19079     19068     19067     19078     19080
     19069     19067     19078     19079     19069     19067     19078     19080
     19069     19072     19075     19076     19069     19072     19075     19077
     19070     19069     19067     19078     19070     19069     19072     19073
     19070     19069     19072     19074     19070     19069     19072     19075
     19071     19069     19067     19078     19071     19069     19072     19073
     19071     19069     19072     19074     19071     19069     19072     19075
     19072     19069     19067     19078     19073     19072     19075     19076
     19073     19072     19075     19077     19074     19072     19075     19076
     19074     19072     19075     19077     19078     19080     19082     19083
     19078     19080     19082     19084     19078     19080     19082     19097
     19079     19078     19080     19081     19079     19078     19080     19082
     19080     19082     19084     19085     19080     19082     19084     19086
     19080     19082     19084     19087     19080     19082     19097     19098
     19080     19082     19097     19099     19081     19080     19082     19083
     19081     19080     19082     19084     19081     19080     19082     19097
     19082     19084     19087     19088     19082     19084     19087     19089
     19082     19084     19087     19093     19082     19097     19099     19100
     19082     19097     19099     19101     19083     19082     19084     19085
     19083     19082     19084     19086     19083     19082     19084     19087
     19083     19082     19097     19098     19083     19082     19097     19099
     19084     19082     19097     19098     19084     19082     19097     19099
     19084     19087     19089     19090     19084     19087     19089     19091
     19084     19087     19089     19092     19084     19087     19093     19094
     19084     19087     19093     19095     19084     19087     19093     19096
     19085     19084     19082     19097     19085     19084     19087     19088
     19085     19084     19087     19089     19085     19084     19087     19093
     19086     19084     19082     19097     19086     19084     19087     19088
     19086     19084     19087     19089     19086     19084     19087     19093
     19087     19084     19082     19097     19088     19087     19089     19090
     19088     19087     19089     19091     19088     19087     19089     19092
     19088     19087     19093     19094     19088     19087     19093     19095
     19088     19087     19093     19096     19089     19087     19093     19094
     19089     19087     19093     19095     19089     19087     19093     19096
     19090     19089     19087     19093     19091     19089     19087     19093
     19092     19089     19087     19093     19097     19099     19101     19102
     19097     19099     19101     19103     19097     19099     19101     19111
     19098     19097     19099     19100     19098     19097     19099     19101
     19099     19101     19103     19104     19099     19101     19103     19105
     19099     19101     19103     19106     19099     19101     19111     19112
     19099     19101     19111     19113     19100     19099     19101     19102
     19100     19099     19101     19103     19100     19099     19101     19111
     19101     19103     19106     19107     19101     19103     19106     19108
     19101     19111     19113     19114     19101     19111     19113     19115
     19102     19101     19103     19104     19102     19101     19103     19105
     19102     19101     19103     19106     19102     19101     19111     19112
     19102     19101     19111     19113     19103     19101     19111     19112
     19103     19101     19111     19113     19103     19106     19108     19109
     19103     19106     19108     19110     19104     19103     19101     19111
     19104     19103     19106     19107     19104     19103     19106     19108
     19105     19103     19101     19111     19105     19103     19106     19107
     19105     19103     19106     19108     19106     19103     19101     19111
     19107     19106     19108     19109     19107     19106     19108     19110
     19111     19113     19115     19116     19111     19113     19115     19117
     19111     19113     19115     19121     19112     19111     19113     19114
     19112     19111     19113     19115     19113     19115     19117     19118
     19113     19115     19117     19119     19113     19115     19117     19120
     19113     19115     19121     19122     19113     19115     19121     19123
     19114     19113     19115     19116     19114     19113     19115     19117
     19114     19113     19115     19121     19115     19121     19123     19124
     19115     19121     19123     19125     19116     19115     19117     19118
     19116     19115     19117     19119     19116     19115     19117     19120
     19116     19115     19121     19122     19116     19115     19121     19123
     19117     19115     19121     19122     19117     19115     19121     19123
     19118     19117     19115     19121     19119     19117     19115     19121
     19120     19117     19115     19121     19121     19123     19125     19126
     19121     19123     19125     19127     19121     19123     19125     19132
     19122     19121     19123     19124     19122     19121     19123     19125
     19123     19125     19127     19128     19123     19125     19127     19129
     19123     19125     19127     19130     19123     19125     19132     19133
     19123     19125     19132     19134     19124     19123     19125     19126
     19124     19123     19125     19127     19124     19123     19125     19132
     19125     19127     19130     19131     19125     19132     19134     19135
     19125     19132     19134     19136     19126     19125     19127     19128
     19126     19125     19127     19129     19126     19125     19127     19130
     19126     19125     19132     19133     19126     19125     19132     19134
     19127     19125     19132     19133     19127     19125     19132     19134
     19128     19127     19125     19132     19128     19127     19130     19131
     19129     19127     19125     19132     19129     19127     19130     19131
     19130     19127     19125     19132     19132     19134     19136     19137
     19132     19134     19136     19138     19132     19134     19136     19144
     19133     19132     19134     19135     19133     19132     19134     19136
     19134     19136     19138     19139     19134     19136     19138     19140
     19134     19136     19138     19141     19134     19136     19144     19145
     19134     19136     19144     19146     19135     19134     19136     19137
     19135     19134     19136     19138     19135     19134     19136     19144
     19136     19138     19141     19142     19136     19138     19141     19143
     19136     19144     19146     19147     19136     19144     19146     19148
     19137     19136     19138     19139     19137     19136     19138     19140
     19137     19136     19138     19141     19137     19136     19144     19145
     19137     19136     19144     19146     19138     19136     19144     19145
     19138     19136     19144     19146     19139     19138     19136     19144
     19139     19138     19141     19142     19139     19138     19141     19143
     19140     19138     19136     19144     19140     19138     19141     19142
     19140     19138     19141     19143     19141     19138     19136     19144
     19144     19146     19148     19149     19144     19146     19148     19150
     19144     19146     19148     19159     19145     19144     19146     19147
     19145     19144     19146     19148     19146     19148     19150     19151
     19146     19148     19150     19152     19146     19148     19150     19153
     19146     19148     19159     19160     19146     19148     19159     19161
     19147     19146     19148     19149     19147     19146     19148     19150
     19147     19146     19148     19159     19148     19150     19153     19154
     19148     19150     19153     19155     19148     19150     19153     19156
     19148     19159     19161     19162     19148     19159     19161     19163
     19149     19148     19150     19151     19149     19148     19150     19152
     19149     19148     19150     19153     19149     19148     19159     19160
     19149     19148     19159     19161     19150     19148     19159     19160
     19150     19148     19159     19161     19150     19153     19156     19157
     19150     19153     19156     19158     19151     19150     19148     19159
     19151     19150     19153     19154     19151     19150     19153     19155
     19151     19150     19153     19156     19152     19150     19148     19159
     19152     19150     19153     19154     19152     19150     19153     19155
     19152     19150     19153     19156     19153     19150     19148     19159
     19154     19153     19156     19157     19154     19153     19156     19158
     19155     19153     19156     19157     19155     19153     19156     19158
     19159     19161     19163     19164     19159     19161     19163     19165
     19159     19161     19163     19183     19160     19159     19161     19162
     19160     19159     19161     19163     19161     19163     19165     19166
     19161     19163     19165     19167     19161     19163     19165     19168
     19161     19163     19183     19184     19161     19163     19183     19185
     19162     19161     19163     19164     19162     19161     19163     19165
     19162     19161     19163     19183     19163     19165     19168     19169
     19163     19165     19168     19170     19163     19165     19168     19171
     19163     19183     19185     19186     19163     19183     19185     19187
     19164     19163     19165     19166     19164     19163     19165     19167
     19164     19163     19165     19168     19164     19163     19183     19184
     19164     19163     19183     19185     19165     19163     19183     19184
     19165     19163     19183     19185     19165     19168     19171     19172
     19165     19168     19171     19173     19165     19168     19171     19174
     19166     19165     19163     19183     19166     19165     19168     19169
     19166     19165     19168     19170     19166     19165     19168     19171
     19167     19165     19163     19183     19167     19165     19168     19169
     19167     19165     19168     19170     19167     19165     19168     19171
     19168     19165     19163     19183     19168     19171     19174     19175
     19168     19171     19174     19176     19169     19168     19171     19172
     19169     19168     19171     19173     19169     19168     19171     19174
     19170     19168     19171     19172     19170     19168     19171     19173
     19170     19168     19171     19174     19171     19174     19176     19177
     19171     19174     19176     19180     19172     19171     19174     19175
     19172     19171     19174     19176     19173     19171     19174     19175
     19173     19171     19174     19176     19174     19176     19177     19178
     19174     19176     19177     19179     19174     19176     19180     19181
     19174     19176     19180     19182     19175     19174     19176     19177
     19175     19174     19176     19180     19177     19176     19180     19181
     19177     19176     19180     19182     19178     19177     19176     19180
     19179     19177     19176     19180     19183     19185     19187     19188
     19183     19185     19187     19189     19183     19185     19187     19190
     19184     19183     19185     19186     19184     19183     19185     19187
     19185     19187     19190     19191     19185     19187     19190     19192
     19186     19185     19187     19188     19186     19185     19187     19189
     19186     19185     19187     19190     19187     19190     19192     19193
     19187     19190     19192     19194     19188     19187     19190     19191
     19188     19187     19190     19192     19189     19187     19190     19191
     19189     19187     19190     19192     19190     19192     19194     19195
     19190     19192     19194     19196     19190     19192     19194     19209
     19191     19190     19192     19193     19191     19190     19192     19194
     19192     19194     19196     19197     19192     19194     19196     19198
     19192     19194     19196     19202     19192     19194     19209     19210
     19192     19194     19209     19211     19193     19192     19194     19195
     19193     19192     19194     19196     19193     19192     19194     19209
     19194     19196     19198     19199     19194     19196     19198     19200
     19194     19196     19198     19201     19194     19196     19202     19203
     19194     19196     19202     19204     19194     19196     19202     19205
     19194     19209     19211     19212     19194     19209     19211     19213
     19195     19194     19196     19197     19195     19194     19196     19198
     19195     19194     19196     19202     19195     19194     19209     19210
     19195     19194     19209     19211     19196     19194     19209     19210
     19196     19194     19209     19211     19196     19202     19205     19206
     19196     19202     19205     19207     19196     19202     19205     19208
     19197     19196     19194     19209     19197     19196     19198     19199
     19197     19196     19198     19200     19197     19196     19198     19201
     19197     19196     19202     19203     19197     19196     19202     19204
     19197     19196     19202     19205     19198     19196     19194     19209
     19198     19196     19202     19203     19198     19196     19202     19204
     19198     19196     19202     19205     19199     19198     19196     19202
     19200     19198     19196     19202     19201     19198     19196     19202
     19202     19196     19194     19209     19203     19202     19205     19206
     19203     19202     19205     19207     19203     19202     19205     19208
     19204     19202     19205     19206     19204     19202     19205     19207
     19204     19202     19205     19208     19209     19211     19213     19214
     19209     19211     19213     19215     19209     19211     19213     19220
     19210     19209     19211     19212     19210     19209     19211     19213
     19211     19213     19215     19216     19211     19213     19215     19217
     19211     19213     19215     19218     19211     19213     19220     19221
     19211     19213     19220     19222     19212     19211     19213     19214
     19212     19211     19213     19215     19212     19211     19213     19220
     19213     19215     19218     19219     19213     19220     19222     19223
     19213     19220     19222     19224     19214     19213     19215     19216
     19214     19213     19215     19217     19214     19213     19215     19218
     19214     19213     19220     19221     19214     19213     19220     19222
     19215     19213     19220     19221     19215     19213     19220     19222
     19216     19215     19213     19220     19216     19215     19218     19219
     19217     19215     19213     19220     19217     19215     19218     19219
     19218     19215     19213     19220     19220     19222     19224     19225
     19220     19222     19224     19226     19220     19222     19224     19239
     19221     19220     19222     19223     19221     19220     19222     19224
     19222     19224     19226     19227     19222     19224     19226     19228
     19222     19224     19226     19232     19222     19224     19239     19240
     19222     19224     19239     19241     19223     19222     19224     19225
     19223     19222     19224     19226     19223     19222     19224     19239
     19224     19226     19228     19229     19224     19226     19228     19230
     19224     19226     19228     19231     19224     19226     19232     19233
     19224     19226     19232     19234     19224     19226     19232     19235
     19224     19239     19241     19242     19224     19239     19241     19243
     19225     19224     19226     19227     19225     19224     19226     19228
     19225     19224     19226     19232     19225     19224     19239     19240
     19225     19224     19239     19241     19226     19224     19239     19240
     19226     19224     19239     19241     19226     19232     19235     19236
     19226     19232     19235     19237     19226     19232     19235     19238
     19227     19226     19224     19239     19227     19226     19228     19229
     19227     19226     19228     19230     19227     19226     19228     19231
     19227     19226     19232     19233     19227     19226     19232     19234
     19227     19226     19232     19235     19228     19226     19224     19239
     19228     19226     19232     19233     19228     19226     19232     19234
     19228     19226     19232     19235     19229     19228     19226     19232
     19230     19228     19226     19232     19231     19228     19226     19232
     19232     19226     19224     19239     19233     19232     19235     19236
     19233     19232     19235     19237     19233     19232     19235     19238
     19234     19232     19235     19236     19234     19232     19235     19237
     19234     19232     19235     19238     19239     19241     19243     19244
     19239     19241     19243     19245     19239     19241     19243     19255
     19240     19239     19241     19242     19240     19239     19241     19243
     19241     19243     19245     19246     19241     19243     19245     19247
     19241     19243     19245     19251     19241     19243     19255     19256
     19241     19243     19255     19257     19242     19241     19243     19244
     19242     19241     19243     19245     19242     19241     19243     19255
     19243     19245     19247     19248     19243     19245     19247     19249
     19243     19245     19247     19250     19243     19245     19251     19252
     19243     19245     19251     19253     19243     19245     19251     19254
     19243     19255     19257     19258     19243     19255     19257     19259
     19244     19243     19245     19246     19244     19243     19245     19247
     19244     19243     19245     19251     19244     19243     19255     19256
     19244     19243     19255     19257     19245     19243     19255     19256
     19245     19243     19255     19257     19246     19245     19243     19255
     19246     19245     19247     19248     19246     19245     19247     19249
     19246     19245     19247     19250     19246     19245     19251     19252
     19246     19245     19251     19253     19246     19245     19251     19254
     19247     19245     19243     19255     19247     19245     19251     19252
     19247     19245     19251     19253     19247     19245     19251     19254
     19248     19247     19245     19251     19249     19247     19245     19251
     19250     19247     19245     19251     19251     19245     19243     19255
     19255     19257     19259     19260     19255     19257     19259     19261
     19255     19257     19259     19279     19256     19255     19257     19258
     19256     19255     19257     19259     19257     19259     19261     19262
     19257     19259     19261     19263     19257     19259     19261     19264
     19257     19259     19279     19280     19257     19259     19279     19281
     19258     19257     19259     19260     19258     19257     19259     19261
     19258     19257     19259     19279     19259     19261     19264     19265
     19259     19261     19264     19266     19259     19261     19264     19267
     19259     19279     19281     19282     19259     19279     19281     19283
     19260     19259     19261     19262     19260     19259     19261     19263
     19260     19259     19261     19264     19260     19259     19279     19280
     19260     19259     19279     19281     19261     19259     19279     19280
     19261     19259     19279     19281     19261     19264     19267     19268
     19261     19264     19267     19269     19261     19264     19267     19270
     19262     19261     19259     19279     19262     19261     19264     19265
     19262     19261     19264     19266     19262     19261     19264     19267
     19263     19261     19259     19279     19263     19261     19264     19265
     19263     19261     19264     19266     19263     19261     19264     19267
     19264     19261     19259     19279     19264     19267     19270     19271
     19264     19267     19270     19272     19265     19264     19267     19268
     19265     19264     19267     19269     19265     19264     19267     19270
     19266     19264     19267     19268     19266     19264     19267     19269
     19266     19264     19267     19270     19267     19270     19272     19273
     19267     19270     19272     19276     19268     19267     19270     19271
     19268     19267     19270     19272     19269     19267     19270     19271
     19269     19267     19270     19272     19270     19272     19273     19274
     19270     19272     19273     19275     19270     19272     19276     19277
     19270     19272     19276     19278     19271     19270     19272     19273
     19271     19270     19272     19276     19273     19272     19276     19277
     19273     19272     19276     19278     19274     19273     19272     19276
     19275     19273     19272     19276     19279     19281     19283     19284
     19279     19281     19283     19285     19279     19281     19283     19294
     19280     19279     19281     19282     19280     19279     19281     19283
     19281     19283     19285     19286     19281     19283     19285     19287
     19281     19283     19285     19288     19281     19283     19294     19295
     19281     19283     19294     19296     19282     19281     19283     19284
     19282     19281     19283     19285     19282     19281     19283     19294
     19283     19285     19288     19289     19283     19285     19288     19290
     19283     19285     19288     19291     19283     19294     19296     19297
     19283     19294     19296     19298     19284     19283     19285     19286
     19284     19283     19285     19287     19284     19283     19285     19288
     19284     19283     19294     19295     19284     19283     19294     19296
     19285     19283     19294     19295     19285     19283     19294     19296
     19285     19288     19291     19292     19285     19288     19291     19293
     19286     19285     19283     19294     19286     19285     19288     19289
     19286     19285     19288     19290     19286     19285     19288     19291
     19287     19285     19283     19294     19287     19285     19288     19289
     19287     19285     19288     19290     19287     19285     19288     19291
     19288     19285     19283     19294     19289     19288     19291     19292
     19289     19288     19291     19293     19290     19288     19291     19292
     19290     19288     19291     19293     19294     19296     19298     19299
     19294     19296     19298     19300     19294     19296     19298     19316
     19295     19294     19296     19297     19295     19294     19296     19298
     19296     19298     19300     19301     19296     19298     19300     19302
     19296     19298     19300     19303     19296     19298     19316     19317
     19296     19298     19316     19318     19297     19296     19298     19299
     19297     19296     19298     19300     19297     19296     19298     19316
     19298     19300     19303     19304     19298     19300     19303     19305
     19298     19300     19303     19306     19298     19316     19318     19319
     19298     19316     19318     19320     19299     19298     19300     19301
     19299     19298     19300     19302     19299     19298     19300     19303
     19299     19298     19316     19317     19299     19298     19316     19318
     19300     19298     19316     19317     19300     19298     19316     19318
     19300     19303     19306     19307     19300     19303     19306     19308
     19300     19303     19306     19309     19301     19300     19298     19316
     19301     19300     19303     19304     19301     19300     19303     19305
     19301     19300     19303     19306     19302     19300     19298     19316
     19302     19300     19303     19304     19302     19300     19303     19305
     19302     19300     19303     19306     19303     19300     19298     19316
     19303     19306     19309     19310     19303     19306     19309     19311
     19303     19306     19309     19312     19304     19303     19306     19307
     19304     19303     19306     19308     19304     19303     19306     19309
     19305     19303     19306     19307     19305     19303     19306     19308
     19305     19303     19306     19309     19306     19309     19312     19313
     19306     19309     19312     19314     19306     19309     19312     19315
     19307     19306     19309     19310     19307     19306     19309     19311
     19307     19306     19309     19312     19308     19306     19309     19310
     19308     19306     19309     19311     19308     19306     19309     19312
     19310     19309     19312     19313     19310     19309     19312     19314
     19310     19309     19312     19315     19311     19309     19312     19313
     19311     19309     19312     19314     19311     19309     19312     19315
     19316     19318     19320     19321     19316     19318     19320     19322
     19316     19318     19320     19332     19317     19316     19318     19319
     19317     19316     19318     19320     19318     19320     19322     19323
     19318     19320     19322     19324     19318     19320     19322     19328
     19318     19320     19332     19333     19318     19320     19332     19334
     19319     19318     19320     19321     19319     19318     19320     19322
     19319     19318     19320     19332     19320     19322     19324     19325
     19320     19322     19324     19326     19320     19322     19324     19327
     19320     19322     19328     19329     19320     19322     19328     19330
     19320     19322     19328     19331     19320     19332     19334     19335
     19320     19332     19334     19336     19321     19320     19322     19323
     19321     19320     19322     19324     19321     19320     19322     19328
     19321     19320     19332     19333     19321     19320     19332     19334
     19322     19320     19332     19333     19322     19320     19332     19334
     19323     19322     19320     19332     19323     19322     19324     19325
     19323     19322     19324     19326     19323     19322     19324     19327
     19323     19322     19328     19329     19323     19322     19328     19330
     19323     19322     19328     19331     19324     19322     19320     19332
     19324     19322     19328     19329     19324     19322     19328     19330
     19324     19322     19328     19331     19325     19324     19322     19328
     19326     19324     19322     19328     19327     19324     19322     19328
     19328     19322     19320     19332     19332     19334     19336     19337
     19332     19334     19336     19338     19332     19334     19336     19354
     19333     19332     19334     19335     19333     19332     19334     19336
     19334     19336     19338     19339     19334     19336     19338     19340
     19334     19336     19338     19341     19334     19336     19354     19355
     19334     19336     19354     19356     19335     19334     19336     19337
     19335     19334     19336     19338     19335     19334     19336     19354
     19336     19338     19341     19342     19336     19338     19341     19343
     19336     19338     19341     19344     19336     19354     19356     19357
     19336     19354     19356     19358     19337     19336     19338     19339
     19337     19336     19338     19340     19337     19336     19338     19341
     19337     19336     19354     19355     19337     19336     19354     19356
     19338     19336     19354     19355     19338     19336     19354     19356
     19338     19341     19344     19345     19338     19341     19344     19346
     19338     19341     19344     19347     19339     19338     19336     19354
     19339     19338     19341     19342     19339     19338     19341     19343
     19339     19338     19341     19344     19340     19338     19336     19354
     19340     19338     19341     19342     19340     19338     19341     19343
     19340     19338     19341     19344     19341     19338     19336     19354
     19341     19344     19347     19348     19341     19344     19347     19349
     19341     19344     19347     19350     19342     19341     19344     19345
     19342     19341     19344     19346     19342     19341     19344     19347
     19343     19341     19344     19345     19343     19341     19344     19346
     19343     19341     19344     19347     19344     19347     19350     19351
     19344     19347     19350     19352     19344     19347     19350     19353
     19345     19344     19347     19348     19345     19344     19347     19349
     19345     19344     19347     19350     19346     19344     19347     19348
     19346     19344     19347     19349     19346     19344     19347     19350
     19348     19347     19350     19351     19348     19347     19350     19352
     19348     19347     19350     19353     19349     19347     19350     19351
     19349     19347     19350     19352     19349     19347     19350     19353
     19354     19356     19358     19359     19354     19356     19358     19360
     19354     19356     19358     19368     19355     19354     19356     19357
     19355     19354     19356     19358     19356     19358     19360     19361
     19356     19358     19360     19362     19356     19358     19360     19363
     19356     19358     19368     19369     19356     19358     19368     19370
     19357     19356     19358     19359     19357     19356     19358     19360
     19357     19356     19358     19368     19358     19360     19363     19364
     19358     19360     19363     19365     19358     19368     19370     19371
     19358     19368     19370     19372     19359     19358     19360     19361
     19359     19358     19360     19362     19359     19358     19360     19363
     19359     19358     19368     19369     19359     19358     19368     19370
     19360     19358     19368     19369     19360     19358     19368     19370
     19360     19363     19365     19366     19360     19363     19365     19367
     19361     19360     19358     19368     19361     19360     19363     19364
     19361     19360     19363     19365     19362     19360     19358     19368
     19362     19360     19363     19364     19362     19360     19363     19365
     19363     19360     19358     19368     19364     19363     19365     19366
     19364     19363     19365     19367     19368     19370     19372     19373
     19368     19370     19372     19374     19368     19370     19372     19388
     19369     19368     19370     19371     19369     19368     19370     19372
     19370     19372     19374     19375     19370     19372     19374     19376
     19370     19372     19374     19377     19370     19372     19388     19389
     19370     19372     19388     19390     19371     19370     19372     19373
     19371     19370     19372     19374     19371     19370     19372     19388
     19372     19374     19377     19378     19372     19374     19377     19384
     19372     19388     19390     19391     19372     19388     19390     19392
     19373     19372     19374     19375     19373     19372     19374     19376
     19373     19372     19374     19377     19373     19372     19388     19389
     19373     19372     19388     19390     19374     19372     19388     19389
     19374     19372     19388     19390     19374     19377     19378     19379
     19374     19377     19378     19380     19374     19377     19384     19385
     19374     19377     19384     19386     19375     19374     19372     19388
     19375     19374     19377     19378     19375     19374     19377     19384
     19376     19374     19372     19388     19376     19374     19377     19378
     19376     19374     19377     19384     19377     19374     19372     19388
     19377     19378     19380     19381     19377     19378     19380     19382
     19377     19384     19386     19382     19377     19384     19386     19387
     19378     19377     19384     19385     19378     19377     19384     19386
     19378     19380     19382     19383     19378     19380     19382     19386
     19379     19378     19377     19384     19379     19378     19380     19381
     19379     19378     19380     19382     19380     19378     19377     19384
     19380     19382     19386     19384     19380     19382     19386     19387
     19381     19380     19382     19383     19381     19380     19382     19386
     19382     19386     19384     19385     19383     19382     19386     19384
     19383     19382     19386     19387     19385     19384     19386     19387
     19388     19390     19392     19393     19388     19390     19392     19394
     19388     19390     19392     19398     19389     19388     19390     19391
     19389     19388     19390     19392     19390     19392     19394     19395
     19390     19392     19394     19396     19390     19392     19394     19397
     19390     19392     19398     19399     19390     19392     19398     19400
     19391     19390     19392     19393     19391     19390     19392     19394
     19391     19390     19392     19398     19392     19398     19400     19401
     19392     19398     19400     19402     19393     19392     19394     19395
     19393     19392     19394     19396     19393     19392     19394     19397
     19393     19392     19398     19399     19393     19392     19398     19400
     19394     19392     19398     19399     19394     19392     19398     19400
     19395     19394     19392     19398     19396     19394     19392     19398
     19397     19394     19392     19398     19398     19400     19402     19403
     19398     19400     19402     19404     19398     19400     19402     19422
     19399     19398     19400     19401     19399     19398     19400     19402
     19400     19402     19404     19405     19400     19402     19404     19406
     19400     19402     19404     19407     19400     19402     19422     19423
     19400     19402     19422     19424     19401     19400     19402     19403
     19401     19400     19402     19404     19401     19400     19402     19422
     19402     19404     19407     19408     19402     19404     19407     19409
     19402     19404     19407     19410     19402     19422     19424     19425
     19402     19422     19424     19426     19403     19402     19404     19405
     19403     19402     19404     19406     19403     19402     19404     19407
     19403     19402     19422     19423     19403     19402     19422     19424
     19404     19402     19422     19423     19404     19402     19422     19424
     19404     19407     19410     19411     19404     19407     19410     19412
     19404     19407     19410     19413     19405     19404     19402     19422
     19405     19404     19407     19408     19405     19404     19407     19409
     19405     19404     19407     19410     19406     19404     19402     19422
     19406     19404     19407     19408     19406     19404     19407     19409
     19406     19404     19407     19410     19407     19404     19402     19422
     19407     19410     19413     19414     19407     19410     19413     19415
     19408     19407     19410     19411     19408     19407     19410     19412
     19408     19407     19410     19413     19409     19407     19410     19411
     19409     19407     19410     19412     19409     19407     19410     19413
     19410     19413     19415     19416     19410     19413     19415     19419
     19411     19410     19413     19414     19411     19410     19413     19415
     19412     19410     19413     19414     19412     19410     19413     19415
     19413     19415     19416     19417     19413     19415     19416     19418
     19413     19415     19419     19420     19413     19415     19419     19421
     19414     19413     19415     19416     19414     19413     19415     19419
     19416     19415     19419     19420     19416     19415     19419     19421
     19417     19416     19415     19419     19418     19416     19415     19419
     19422     19424     19426     19427     19422     19424     19426     19428
     19422     19424     19426     19441     19423     19422     19424     19425
     19423     19422     19424     19426     19424     19426     19428     19429
     19424     19426     19428     19430     19424     19426     19428     19431
     19424     19426     19441     19442     19424     19426     19441     19443
     19425     19424     19426     19427     19425     19424     19426     19428
     19425     19424     19426     19441     19426     19428     19431     19432
     19426     19428     19431     19433     19426     19428     19431     19437
     19426     19441     19443     19444     19426     19441     19443     19445
     19427     19426     19428     19429     19427     19426     19428     19430
     19427     19426     19428     19431     19427     19426     19441     19442
     19427     19426     19441     19443     19428     19426     19441     19442
     19428     19426     19441     19443     19428     19431     19433     19434
     19428     19431     19433     19435     19428     19431     19433     19436
     19428     19431     19437     19438     19428     19431     19437     19439
     19428     19431     19437     19440     19429     19428     19426     19441
     19429     19428     19431     19432     19429     19428     19431     19433
     19429     19428     19431     19437     19430     19428     19426     19441
     19430     19428     19431     19432     19430     19428     19431     19433
     19430     19428     19431     19437     19431     19428     19426     19441
     19432     19431     19433     19434     19432     19431     19433     19435
     19432     19431     19433     19436     19432     19431     19437     19438
     19432     19431     19437     19439     19432     19431     19437     19440
     19433     19431     19437     19438     19433     19431     19437     19439
     19433     19431     19437     19440     19434     19433     19431     19437
     19435     19433     19431     19437     19436     19433     19431     19437
     19441     19443     19445     19446     19441     19443     19445     19447
     19441     19443     19445     19455     19442     19441     19443     19444
     19442     19441     19443     19445     19443     19445     19447     19448
     19443     19445     19447     19449     19443     19445     19447     19451
     19443     19445     19455     19456     19443     19445     19455     19457
     19444     19443     19445     19446     19444     19443     19445     19447
     19444     19443     19445     19455     19445     19447     19449     19450
     19445     19447     19451     19452     19445     19447     19451     19453
     19445     19447     19451     19454     19445     19455     19457     19458
     19445     19455     19457     19459     19446     19445     19447     19448
     19446     19445     19447     19449     19446     19445     19447     19451
     19446     19445     19455     19456     19446     19445     19455     19457
     19447     19445     19455     19456     19447     19445     19455     19457
     19448     19447     19445     19455     19448     19447     19449     19450
     19448     19447     19451     19452     19448     19447     19451     19453
     19448     19447     19451     19454     19449     19447     19445     19455
     19449     19447     19451     19452     19449     19447     19451     19453
     19449     19447     19451     19454     19450     19449     19447     19451
     19451     19447     19445     19455     19455     19457     19459     19460
     19455     19457     19459     19461     19455     19457     19459     19471
     19456     19455     19457     19458     19456     19455     19457     19459
     19457     19459     19461     19462     19457     19459     19461     19463
     19457     19459     19461     19467     19457     19459     19471     19472
     19457     19459     19471     19473     19458     19457     19459     19460
     19458     19457     19459     19461     19458     19457     19459     19471
     19459     19461     19463     19464     19459     19461     19463     19465
     19459     19461     19463     19466     19459     19461     19467     19468
     19459     19461     19467     19469     19459     19461     19467     19470
     19459     19471     19473     19474     19459     19471     19473     19475
     19460     19459     19461     19462     19460     19459     19461     19463
     19460     19459     19461     19467     19460     19459     19471     19472
     19460     19459     19471     19473     19461     19459     19471     19472
     19461     19459     19471     19473     19462     19461     19459     19471
     19462     19461     19463     19464     19462     19461     19463     19465
     19462     19461     19463     19466     19462     19461     19467     19468
     19462     19461     19467     19469     19462     19461     19467     19470
     19463     19461     19459     19471     19463     19461     19467     19468
     19463     19461     19467     19469     19463     19461     19467     19470
     19464     19463     19461     19467     19465     19463     19461     19467
     19466     19463     19461     19467     19467     19461     19459     19471
     19471     19473     19475     19476     19471     19473     19475     19477
     19471     19473     19475     19482     19472     19471     19473     19474
     19472     19471     19473     19475     19473     19475     19477     19478
     19473     19475     19477     19479     19473     19475     19477     19480
     19473     19475     19482     19483     19473     19475     19482     19484
     19474     19473     19475     19476     19474     19473     19475     19477
     19474     19473     19475     19482     19475     19477     19480     19481
     19475     19482     19484     19485     19475     19482     19484     19486
     19476     19475     19477     19478     19476     19475     19477     19479
     19476     19475     19477     19480     19476     19475     19482     19483
     19476     19475     19482     19484     19477     19475     19482     19483
     19477     19475     19482     19484     19478     19477     19475     19482
     19478     19477     19480     19481     19479     19477     19475     19482
     19479     19477     19480     19481     19480     19477     19475     19482
     19482     19484     19486     19487     19482     19484     19486     19488
     19482     19484     19486     19504     19483     19482     19484     19485
     19483     19482     19484     19486     19484     19486     19488     19489
     19484     19486     19488     19490     19484     19486     19488     19491
     19484     19486     19504     19505     19484     19486     19504     19506
     19485     19484     19486     19487     19485     19484     19486     19488
     19485     19484     19486     19504     19486     19488     19491     19492
     19486     19488     19491     19493     19486     19488     19491     19494
     19486     19504     19506     19507     19486     19504     19506     19510
     19487     19486     19488     19489     19487     19486     19488     19490
     19487     19486     19488     19491     19487     19486     19504     19505
     19487     19486     19504     19506     19488     19486     19504     19505
     19488     19486     19504     19506     19488     19491     19494     19495
     19488     19491     19494     19496     19488     19491     19494     19497
     19489     19488     19486     19504     19489     19488     19491     19492
     19489     19488     19491     19493     19489     19488     19491     19494
     19490     19488     19486     19504     19490     19488     19491     19492
     19490     19488     19491     19493     19490     19488     19491     19494
     19491     19488     19486     19504     19491     19494     19497     19498
     19491     19494     19497     19499     19491     19494     19497     19500
     19492     19491     19494     19495     19492     19491     19494     19496
     19492     19491     19494     19497     19493     19491     19494     19495
     19493     19491     19494     19496     19493     19491     19494     19497
     19494     19497     19500     19501     19494     19497     19500     19502
     19494     19497     19500     19503     19495     19494     19497     19498
     19495     19494     19497     19499     19495     19494     19497     19500
     19496     19494     19497     19498     19496     19494     19497     19499
     19496     19494     19497     19500     19498     19497     19500     19501
     19498     19497     19500     19502     19498     19497     19500     19503
     19499     19497     19500     19501     19499     19497     19500     19502
     19499     19497     19500     19503     19504     19506     19507     19508
     19504     19506     19507     19509     19504     19506     19507     19515
     19504     19506     19510     19511     19504     19506     19510     19512
     19504     19506     19510     19518     19505     19504     19506     19507
     19505     19504     19506     19510     19506     19507     19515     19512
     19506     19507     19515     19516     19506     19507     19515     19517
     19506     19510     19512     19513     19506     19510     19512     19514
     19506     19510     19512     19515     19506     19510     19518     19519
     19506     19510     19518     19520     19507     19506     19510     19511
     19507     19506     19510     19512     19507     19506     19510     19518
     19507     19515     19512     19510     19507     19515     19512     19513
     19507     19515     19512     19514     19508     19507     19506     19510
     19508     19507     19515     19512     19508     19507     19515     19516
     19508     19507     19515     19517     19509     19507     19506     19510
     19509     19507     19515     19512     19509     19507     19515     19516
     19509     19507     19515     19517     19510     19506     19507     19515
     19510     19512     19515     19516     19510     19512     19515     19517
     19510     19518     19520     19521     19510     19518     19520     19522
     19511     19510     19512     19513     19511     19510     19512     19514
     19511     19510     19512     19515     19511     19510     19518     19519
     19511     19510     19518     19520     19512     19510     19518     19519
     19512     19510     19518     19520     19513     19512     19510     19518
     19513     19512     19515     19516     19513     19512     19515     19517
     19514     19512     19510     19518     19514     19512     19515     19516
     19514     19512     19515     19517     19515     19512     19510     19518
     19518     19520     19522     19523     19518     19520     19522     19524
     19518     19520     19522     19529     19519     19518     19520     19521
     19519     19518     19520     19522     19520     19522     19524     19525
     19520     19522     19524     19526     19520     19522     19524     19527
     19520     19522     19529     19530     19520     19522     19529     19531
     19521     19520     19522     19523     19521     19520     19522     19524
     19521     19520     19522     19529     19522     19524     19527     19528
     19522     19529     19531     19532     19522     19529     19531     19533
     19523     19522     19524     19525     19523     19522     19524     19526
     19523     19522     19524     19527     19523     19522     19529     19530
     19523     19522     19529     19531     19524     19522     19529     19530
     19524     19522     19529     19531     19525     19524     19522     19529
     19525     19524     19527     19528     19526     19524     19522     19529
     19526     19524     19527     19528     19527     19524     19522     19529
     19529     19531     19533     19534     19529     19531     19533     19535
     19529     19531     19533     19551     19530     19529     19531     19532
     19530     19529     19531     19533     19531     19533     19535     19536
     19531     19533     19535     19537     19531     19533     19535     19538
     19531     19533     19551     19552     19531     19533     19551     19553
     19532     19531     19533     19534     19532     19531     19533     19535
     19532     19531     19533     19551     19533     19535     19538     19539
     19533     19535     19538     19540     19533     19535     19538     19541
     19533     19551     19553     19554     19533     19551     19553     19555
     19534     19533     19535     19536     19534     19533     19535     19537
     19534     19533     19535     19538     19534     19533     19551     19552
     19534     19533     19551     19553     19535     19533     19551     19552
     19535     19533     19551     19553     19535     19538     19541     19542
     19535     19538     19541     19543     19535     19538     19541     19544
     19536     19535     19533     19551     19536     19535     19538     19539
     19536     19535     19538     19540     19536     19535     19538     19541
     19537     19535     19533     19551     19537     19535     19538     19539
     19537     19535     19538     19540     19537     19535     19538     19541
     19538     19535     19533     19551     19538     19541     19544     19545
     19538     19541     19544     19546     19538     19541     19544     19547
     19539     19538     19541     19542     19539     19538     19541     19543
     19539     19538     19541     19544     19540     19538     19541     19542
     19540     19538     19541     19543     19540     19538     19541     19544
     19541     19544     19547     19548     19541     19544     19547     19549
     19541     19544     19547     19550     19542     19541     19544     19545
     19542     19541     19544     19546     19542     19541     19544     19547
     19543     19541     19544     19545     19543     19541     19544     19546
     19543     19541     19544     19547     19545     19544     19547     19548
     19545     19544     19547     19549     19545     19544     19547     19550
     19546     19544     19547     19548     19546     19544     19547     19549
     19546     19544     19547     19550     19551     19553     19555     19556
     19551     19553     19555     19557     19551     19553     19555     19568
     19552     19551     19553     19554     19552     19551     19553     19555
     19553     19555     19557     19558     19553     19555     19557     19559
     19553     19555     19557     19562     19553     19555     19568     19569
     19553     19555     19568     19570     19554     19553     19555     19556
     19554     19553     19555     19557     19554     19553     19555     19568
     19555     19557     19562     19560     19555     19557     19562     19566
     19555     19568     19570     19571     19555     19568     19570     19572
     19556     19555     19557     19558     19556     19555     19557     19559
     19556     19555     19557     19562     19556     19555     19568     19569
     19556     19555     19568     19570     19557     19555     19568     19569
     19557     19555     19568     19570     19557     19562     19560     19561
     19557     19562     19560     19563     19557     19562     19566     19565
     19557     19562     19566     19567     19558     19557     19555     19568
     19558     19557     19562     19560     19558     19557     19562     19566
     19559     19557     19555     19568     19559     19557     19562     19560
     19559     19557     19562     19566     19560     19562     19566     19565
     19560     19562     19566     19567     19560     19563     19565     19566
     19561     19560     19562     19566     19561     19560     19563     19564
     19561     19560     19563     19565     19562     19557     19555     19568
     19562     19560     19563     19564     19562     19560     19563     19565
     19562     19566     19565     19563     19563     19560     19562     19566
     19563     19565     19566     19567     19564     19563     19565     19566
     19568     19570     19572     19573     19568     19570     19572     19574
     19568     19570     19572     19580     19569     19568     19570     19571
     19569     19568     19570     19572     19570     19572     19574     19575
     19570     19572     19574     19576     19570     19572     19574     19577
     19570     19572     19580     19581     19570     19572     19580     19582
     19571     19570     19572     19573     19571     19570     19572     19574
     19571     19570     19572     19580     19572     19574     19577     19578
     19572     19574     19577     19579     19572     19580     19582     19583
     19572     19580     19582     19584     19573     19572     19574     19575
     19573     19572     19574     19576     19573     19572     19574     19577
     19573     19572     19580     19581     19573     19572     19580     19582
     19574     19572     19580     19581     19574     19572     19580     19582
     19575     19574     19572     19580     19575     19574     19577     19578
     19575     19574     19577     19579     19576     19574     19572     19580
     19576     19574     19577     19578     19576     19574     19577     19579
     19577     19574     19572     19580     19580     19582     19584     19585
     19580     19582     19584     19586     19580     19582     19584     19599
     19581     19580     19582     19583     19581     19580     19582     19584
     19582     19584     19586     19587     19582     19584     19586     19588
     19582     19584     19586     19589     19582     19584     19599     19600
     19582     19584     19599     19601     19583     19582     19584     19585
     19583     19582     19584     19586     19583     19582     19584     19599
     19584     19586     19589     19590     19584     19586     19589     19591
     19584     19586     19589     19595     19584     19599     19601     19602
     19584     19599     19601     19603     19585     19584     19586     19587
     19585     19584     19586     19588     19585     19584     19586     19589
     19585     19584     19599     19600     19585     19584     19599     19601
     19586     19584     19599     19600     19586     19584     19599     19601
     19586     19589     19591     19592     19586     19589     19591     19593
     19586     19589     19591     19594     19586     19589     19595     19596
     19586     19589     19595     19597     19586     19589     19595     19598
     19587     19586     19584     19599     19587     19586     19589     19590
     19587     19586     19589     19591     19587     19586     19589     19595
     19588     19586     19584     19599     19588     19586     19589     19590
     19588     19586     19589     19591     19588     19586     19589     19595
     19589     19586     19584     19599     19590     19589     19591     19592
     19590     19589     19591     19593     19590     19589     19591     19594
     19590     19589     19595     19596     19590     19589     19595     19597
     19590     19589     19595     19598     19591     19589     19595     19596
     19591     19589     19595     19597     19591     19589     19595     19598
     19592     19591     19589     19595     19593     19591     19589     19595
     19594     19591     19589     19595     19599     19601     19603     19604
     19599     19601     19603     19605     19599     19601     19603     19614
     19600     19599     19601     19602     19600     19599     19601     19603
     19601     19603     19605     19606     19601     19603     19605     19607
     19601     19603     19605     19608     19601     19603     19614     19615
     19601     19603     19614     19616     19602     19601     19603     19604
     19602     19601     19603     19605     19602     19601     19603     19614
     19603     19605     19608     19609     19603     19605     19608     19610
     19603     19605     19608     19611     19603     19614     19616     19617
     19603     19614     19616     19618     19604     19603     19605     19606
     19604     19603     19605     19607     19604     19603     19605     19608
     19604     19603     19614     19615     19604     19603     19614     19616
     19605     19603     19614     19615     19605     19603     19614     19616
     19605     19608     19611     19612     19605     19608     19611     19613
     19606     19605     19603     19614     19606     19605     19608     19609
     19606     19605     19608     19610     19606     19605     19608     19611
     19607     19605     19603     19614     19607     19605     19608     19609
     19607     19605     19608     19610     19607     19605     19608     19611
     19608     19605     19603     19614     19609     19608     19611     19612
     19609     19608     19611     19613     19610     19608     19611     19612
     19610     19608     19611     19613     19614     19616     19618     19619
     19614     19616     19618     19620     19614     19616     19618     19628
     19615     19614     19616     19617     19615     19614     19616     19618
     19616     19618     19620     19621     19616     19618     19620     19622
     19616     19618     19620     19623     19616     19618     19628     19629
     19616     19618     19628     19630     19617     19616     19618     19619
     19617     19616     19618     19620     19617     19616     19618     19628
     19618     19620     19623     19624     19618     19620     19623     19625
     19618     19628     19630     19631     19618     19628     19630     19632
     19619     19618     19620     19621     19619     19618     19620     19622
     19619     19618     19620     19623     19619     19618     19628     19629
     19619     19618     19628     19630     19620     19618     19628     19629
     19620     19618     19628     19630     19620     19623     19625     19626
     19620     19623     19625     19627     19621     19620     19618     19628
     19621     19620     19623     19624     19621     19620     19623     19625
     19622     19620     19618     19628     19622     19620     19623     19624
     19622     19620     19623     19625     19623     19620     19618     19628
     19624     19623     19625     19626     19624     19623     19625     19627
     19628     19630     19632     19633     19628     19630     19632     19634
     19628     19630     19632     19649     19629     19628     19630     19631
     19629     19628     19630     19632     19630     19632     19634     19635
     19630     19632     19634     19636     19630     19632     19634     19637
     19630     19632     19649     19650     19630     19632     19649     19651
     19631     19630     19632     19633     19631     19630     19632     19634
     19631     19630     19632     19649     19632     19634     19637     19638
     19632     19634     19637     19645     19632     19649     19651     19652
     19632     19649     19651     19655     19633     19632     19634     19635
     19633     19632     19634     19636     19633     19632     19634     19637
     19633     19632     19649     19650     19633     19632     19649     19651
     19634     19632     19649     19650     19634     19632     19649     19651
     19634     19637     19638     19639     19634     19637     19638     19640
     19634     19637     19645     19646     19634     19637     19645     19647
     19635     19634     19632     19649     19635     19634     19637     19638
     19635     19634     19637     19645     19636     19634     19632     19649
     19636     19634     19637     19638     19636     19634     19637     19645
     19637     19634     19632     19649     19637     19638     19640     19641
     19637     19638     19640     19642     19637     19645     19647     19642
     19637     19645     19647     19648     19638     19637     19645     19646
     19638     19637     19645     19647     19638     19640     19642     19643
     19638     19640     19642     19647     19639     19638     19637     19645
     19639     19638     19640     19641     19639     19638     19640     19642
     19640     19638     19637     19645     19640     19642     19643     19644
     19640     19642     19647     19645     19640     19642     19647     19648
     19641     19640     19642     19643     19641     19640     19642     19647
     19642     19647     19645     19646     19643     19642     19647     19645
     19643     19642     19647     19648     19644     19643     19642     19647
     19646     19645     19647     19648     19649     19651     19652     19653
     19649     19651     19652     19654     19649     19651     19652     19660
     19649     19651     19655     19656     19649     19651     19655     19657
     19649     19651     19655     19663     19650     19649     19651     19652
     19650     19649     19651     19655     19651     19652     19660     19657
     19651     19652     19660     19661     19651     19652     19660     19662
     19651     19655     19657     19658     19651     19655     19657     19659
     19651     19655     19657     19660     19651     19655     19663     19664
     19651     19655     19663     19665     19652     19651     19655     19656
     19652     19651     19655     19657     19652     19651     19655     19663
     19652     19660     19657     19655     19652     19660     19657     19658
     19652     19660     19657     19659     19653     19652     19651     19655
     19653     19652     19660     19657     19653     19652     19660     19661
     19653     19652     19660     19662     19654     19652     19651     19655
     19654     19652     19660     19657     19654     19652     19660     19661
     19654     19652     19660     19662     19655     19651     19652     19660
     19655     19657     19660     19661     19655     19657     19660     19662
     19655     19663     19665     19666     19655     19663     19665     19667
     19656     19655     19657     19658     19656     19655     19657     19659
     19656     19655     19657     19660     19656     19655     19663     19664
     19656     19655     19663     19665     19657     19655     19663     19664
     19657     19655     19663     19665     19658     19657     19655     19663
     19658     19657     19660     19661     19658     19657     19660     19662
     19659     19657     19655     19663     19659     19657     19660     19661
     19659     19657     19660     19662     19660     19657     19655     19663
     19663     19665     19667     19668     19663     19665     19667     19669
     19663     19665     19667     19674     19664     19663     19665     19666
     19664     19663     19665     19667     19665     19667     19669     19670
     19665     19667     19669     19671     19665     19667     19669     19672
     19665     19667     19674     19675     19665     19667     19674     19676
     19666     19665     19667     19668     19666     19665     19667     19669
     19666     19665     19667     19674     19667     19669     19672     19673
     19667     19674     19676     19677     19667     19674     19676     19680
     19668     19667     19669     19670     19668     19667     19669     19671
     19668     19667     19669     19672     19668     19667     19674     19675
     19668     19667     19674     19676     19669     19667     19674     19675
     19669     19667     19674     19676     19670     19669     19667     19674
     19670     19669     19672     19673     19671     19669     19667     19674
     19671     19669     19672     19673     19672     19669     19667     19674
     19674     19676     19677     19678     19674     19676     19677     19679
     19674     19676     19677     19685     19674     19676     19680     19681
     19674     19676     19680     19682     19674     19676     19680     19688
     19675     19674     19676     19677     19675     19674     19676     19680
     19676     19677     19685     19682     19676     19677     19685     19686
     19676     19677     19685     19687     19676     19680     19682     19683
     19676     19680     19682     19684     19676     19680     19682     19685
     19676     19680     19688     19689     19676     19680     19688     19690
     19677     19676     19680     19681     19677     19676     19680     19682
     19677     19676     19680     19688     19677     19685     19682     19680
     19677     19685     19682     19683     19677     19685     19682     19684
     19678     19677     19676     19680     19678     19677     19685     19682
     19678     19677     19685     19686     19678     19677     19685     19687
     19679     19677     19676     19680     19679     19677     19685     19682
     19679     19677     19685     19686     19679     19677     19685     19687
     19680     19676     19677     19685     19680     19682     19685     19686
     19680     19682     19685     19687     19680     19688     19690     19691
     19680     19688     19690     19694     19681     19680     19682     19683
     19681     19680     19682     19684     19681     19680     19682     19685
     19681     19680     19688     19689     19681     19680     19688     19690
     19682     19680     19688     19689     19682     19680     19688     19690
     19683     19682     19680     19688     19683     19682     19685     19686
     19683     19682     19685     19687     19684     19682     19680     19688
     19684     19682     19685     19686     19684     19682     19685     19687
     19685     19682     19680     19688     19688     19690     19691     19692
     19688     19690     19691     19693     19688     19690     19691     19699
     19688     19690     19694     19695     19688     19690     19694     19696
     19688     19690     19694     19702     19689     19688     19690     19691
     19689     19688     19690     19694     19690     19691     19699     19696
     19690     19691     19699     19700     19690     19691     19699     19701
     19690     19694     19696     19697     19690     19694     19696     19698
     19690     19694     19696     19699     19690     19694     19702     19703
     19690     19694     19702     19704     19691     19690     19694     19695
     19691     19690     19694     19696     19691     19690     19694     19702
     19691     19699     19696     19694     19691     19699     19696     19697
     19691     19699     19696     19698     19692     19691     19690     19694
     19692     19691     19699     19696     19692     19691     19699     19700
     19692     19691     19699     19701     19693     19691     19690     19694
     19693     19691     19699     19696     19693     19691     19699     19700
     19693     19691     19699     19701     19694     19690     19691     19699
     19694     19696     19699     19700     19694     19696     19699     19701
     19694     19702     19704     19705     19694     19702     19704     19706
     19695     19694     19696     19697     19695     19694     19696     19698
     19695     19694     19696     19699     19695     19694     19702     19703
     19695     19694     19702     19704     19696     19694     19702     19703
     19696     19694     19702     19704     19697     19696     19694     19702
     19697     19696     19699     19700     19697     19696     19699     19701
     19698     19696     19694     19702     19698     19696     19699     19700
     19698     19696     19699     19701     19699     19696     19694     19702
     19702     19704     19706     19707     19702     19704     19706     19708
     19702     19704     19706     19723     19703     19702     19704     19705
     19703     19702     19704     19706     19704     19706     19708     19709
     19704     19706     19708     19710     19704     19706     19708     19711
     19704     19706     19723     19724     19704     19706     19723     19725
     19705     19704     19706     19707     19705     19704     19706     19708
     19705     19704     19706     19723     19706     19708     19711     19712
     19706     19708     19711     19719     19706     19723     19725     19726
     19706     19723     19725     19727     19707     19706     19708     19709
     19707     19706     19708     19710     19707     19706     19708     19711
     19707     19706     19723     19724     19707     19706     19723     19725
     19708     19706     19723     19724     19708     19706     19723     19725
     19708     19711     19712     19713     19708     19711     19712     19714
     19708     19711     19719     19720     19708     19711     19719     19721
     19709     19708     19706     19723     19709     19708     19711     19712
     19709     19708     19711     19719     19710     19708     19706     19723
     19710     19708     19711     19712     19710     19708     19711     19719
     19711     19708     19706     19723     19711     19712     19714     19715
     19711     19712     19714     19716     19711     19719     19721     19716
     19711     19719     19721     19722     19712     19711     19719     19720
     19712     19711     19719     19721     19712     19714     19716     19717
     19712     19714     19716     19721     19713     19712     19711     19719
     19713     19712     19714     19715     19713     19712     19714     19716
     19714     19712     19711     19719     19714     19716     19717     19718
     19714     19716     19721     19719     19714     19716     19721     19722
     19715     19714     19716     19717     19715     19714     19716     19721
     19716     19721     19719     19720     19717     19716     19721     19719
     19717     19716     19721     19722     19718     19717     19716     19721
     19720     19719     19721     19722     19723     19725     19727     19728
     19723     19725     19727     19729     19723     19725     19727     19745
     19724     19723     19725     19726     19724     19723     19725     19727
     19725     19727     19729     19730     19725     19727     19729     19731
     19725     19727     19729     19732     19725     19727     19745     19746
     19725     19727     19745     19747     19726     19725     19727     19728
     19726     19725     19727     19729     19726     19725     19727     19745
     19727     19729     19732     19733     19727     19729     19732     19734
     19727     19729     19732     19735     19727     19745     19747     19748
     19727     19745     19747     19749     19728     19727     19729     19730
     19728     19727     19729     19731     19728     19727     19729     19732
     19728     19727     19745     19746     19728     19727     19745     19747
     19729     19727     19745     19746     19729     19727     19745     19747
     19729     19732     19735     19736     19729     19732     19735     19737
     19729     19732     19735     19738     19730     19729     19727     19745
     19730     19729     19732     19733     19730     19729     19732     19734
     19730     19729     19732     19735     19731     19729     19727     19745
     19731     19729     19732     19733     19731     19729     19732     19734
     19731     19729     19732     19735     19732     19729     19727     19745
     19732     19735     19738     19739     19732     19735     19738     19740
     19732     19735     19738     19741     19733     19732     19735     19736
     19733     19732     19735     19737     19733     19732     19735     19738
     19734     19732     19735     19736     19734     19732     19735     19737
     19734     19732     19735     19738     19735     19738     19741     19742
     19735     19738     19741     19743     19735     19738     19741     19744
     19736     19735     19738     19739     19736     19735     19738     19740
     19736     19735     19738     19741     19737     19735     19738     19739
     19737     19735     19738     19740     19737     19735     19738     19741
     19739     19738     19741     19742     19739     19738     19741     19743
     19739     19738     19741     19744     19740     19738     19741     19742
     19740     19738     19741     19743     19740     19738     19741     19744
     19745     19747     19749     19750     19745     19747     19749     19751
     19745     19747     19749     19764     19746     19745     19747     19748
     19746     19745     19747     19749     19747     19749     19751     19752
     19747     19749     19751     19753     19747     19749     19751     19757
     19747     19749     19764     19765     19747     19749     19764     19766
     19748     19747     19749     19750     19748     19747     19749     19751
     19748     19747     19749     19764     19749     19751     19753     19754
     19749     19751     19753     19755     19749     19751     19753     19756
     19749     19751     19757     19758     19749     19751     19757     19759
     19749     19751     19757     19760     19749     19764     19766     19767
     19749     19764     19766     19768     19750     19749     19751     19752
     19750     19749     19751     19753     19750     19749     19751     19757
     19750     19749     19764     19765     19750     19749     19764     19766
     19751     19749     19764     19765     19751     19749     19764     19766
     19751     19757     19760     19761     19751     19757     19760     19762
     19751     19757     19760     19763     19752     19751     19749     19764
     19752     19751     19753     19754     19752     19751     19753     19755
     19752     19751     19753     19756     19752     19751     19757     19758
     19752     19751     19757     19759     19752     19751     19757     19760
     19753     19751     19749     19764     19753     19751     19757     19758
     19753     19751     19757     19759     19753     19751     19757     19760
     19754     19753     19751     19757     19755     19753     19751     19757
     19756     19753     19751     19757     19757     19751     19749     19764
     19758     19757     19760     19761     19758     19757     19760     19762
     19758     19757     19760     19763     19759     19757     19760     19761
     19759     19757     19760     19762     19759     19757     19760     19763
     19764     19766     19768     19769     19764     19766     19768     19770
     19764     19766     19768     19783     19765     19764     19766     19767
     19765     19764     19766     19768     19766     19768     19770     19771
     19766     19768     19770     19772     19766     19768     19770     19776
     19766     19768     19783     19784     19766     19768     19783     19785
     19767     19766     19768     19769     19767     19766     19768     19770
     19767     19766     19768     19783     19768     19770     19772     19773
     19768     19770     19772     19774     19768     19770     19772     19775
     19768     19770     19776     19777     19768     19770     19776     19778
     19768     19770     19776     19779     19768     19783     19785     19786
     19768     19783     19785     19787     19769     19768     19770     19771
     19769     19768     19770     19772     19769     19768     19770     19776
     19769     19768     19783     19784     19769     19768     19783     19785
     19770     19768     19783     19784     19770     19768     19783     19785
     19770     19776     19779     19780     19770     19776     19779     19781
     19770     19776     19779     19782     19771     19770     19768     19783
     19771     19770     19772     19773     19771     19770     19772     19774
     19771     19770     19772     19775     19771     19770     19776     19777
     19771     19770     19776     19778     19771     19770     19776     19779
     19772     19770     19768     19783     19772     19770     19776     19777
     19772     19770     19776     19778     19772     19770     19776     19779
     19773     19772     19770     19776     19774     19772     19770     19776
     19775     19772     19770     19776     19776     19770     19768     19783
     19777     19776     19779     19780     19777     19776     19779     19781
     19777     19776     19779     19782     19778     19776     19779     19780
     19778     19776     19779     19781     19778     19776     19779     19782
     19783     19785     19787     19788     19783     19785     19787     19789
     19783     19785     19787     19802     19784     19783     19785     19786
     19784     19783     19785     19787     19785     19787     19789     19790
     19785     19787     19789     19791     19785     19787     19789     19795
     19785     19787     19802     19803     19785     19787     19802     19804
     19786     19785     19787     19788     19786     19785     19787     19789
     19786     19785     19787     19802     19787     19789     19791     19792
     19787     19789     19791     19793     19787     19789     19791     19794
     19787     19789     19795     19796     19787     19789     19795     19797
     19787     19789     19795     19798     19787     19802     19804     19805
     19787     19802     19804     19806     19788     19787     19789     19790
     19788     19787     19789     19791     19788     19787     19789     19795
     19788     19787     19802     19803     19788     19787     19802     19804
     19789     19787     19802     19803     19789     19787     19802     19804
     19789     19795     19798     19799     19789     19795     19798     19800
     19789     19795     19798     19801     19790     19789     19787     19802
     19790     19789     19791     19792     19790     19789     19791     19793
     19790     19789     19791     19794     19790     19789     19795     19796
     19790     19789     19795     19797     19790     19789     19795     19798
     19791     19789     19787     19802     19791     19789     19795     19796
     19791     19789     19795     19797     19791     19789     19795     19798
     19792     19791     19789     19795     19793     19791     19789     19795
     19794     19791     19789     19795     19795     19789     19787     19802
     19796     19795     19798     19799     19796     19795     19798     19800
     19796     19795     19798     19801     19797     19795     19798     19799
     19797     19795     19798     19800     19797     19795     19798     19801
     19802     19804     19806     19807     19802     19804     19806     19808
     19802     19804     19806     19821     19803     19802     19804     19805
     19803     19802     19804     19806     19804     19806     19808     19809
     19804     19806     19808     19810     19804     19806     19808     19811
     19804     19806     19821     19822     19804     19806     19821     19823
     19805     19804     19806     19807     19805     19804     19806     19808
     19805     19804     19806     19821     19806     19808     19811     19812
     19806     19808     19811     19813     19806     19808     19811     19817
     19806     19821     19823     19824     19806     19821     19823     19825
     19807     19806     19808     19809     19807     19806     19808     19810
     19807     19806     19808     19811     19807     19806     19821     19822
     19807     19806     19821     19823     19808     19806     19821     19822
     19808     19806     19821     19823     19808     19811     19813     19814
     19808     19811     19813     19815     19808     19811     19813     19816
     19808     19811     19817     19818     19808     19811     19817     19819
     19808     19811     19817     19820     19809     19808     19806     19821
     19809     19808     19811     19812     19809     19808     19811     19813
     19809     19808     19811     19817     19810     19808     19806     19821
     19810     19808     19811     19812     19810     19808     19811     19813
     19810     19808     19811     19817     19811     19808     19806     19821
     19812     19811     19813     19814     19812     19811     19813     19815
     19812     19811     19813     19816     19812     19811     19817     19818
     19812     19811     19817     19819     19812     19811     19817     19820
     19813     19811     19817     19818     19813     19811     19817     19819
     19813     19811     19817     19820     19814     19813     19811     19817
     19815     19813     19811     19817     19816     19813     19811     19817
     19821     19823     19825     19826     19821     19823     19825     19827
     19821     19823     19825     19833     19822     19821     19823     19824
     19822     19821     19823     19825     19823     19825     19827     19828
     19823     19825     19827     19829     19823     19825     19827     19830
     19823     19825     19833     19834     19823     19825     19833     19835
     19824     19823     19825     19826     19824     19823     19825     19827
     19824     19823     19825     19833     19825     19827     19830     19831
     19825     19827     19830     19832     19825     19833     19835     19836
     19825     19833     19835     19837     19826     19825     19827     19828
     19826     19825     19827     19829     19826     19825     19827     19830
     19826     19825     19833     19834     19826     19825     19833     19835
     19827     19825     19833     19834     19827     19825     19833     19835
     19828     19827     19825     19833     19828     19827     19830     19831
     19828     19827     19830     19832     19829     19827     19825     19833
     19829     19827     19830     19831     19829     19827     19830     19832
     19830     19827     19825     19833     19833     19835     19837     19838
     19833     19835     19837     19839     19833     19835     19837     19848
     19834     19833     19835     19836     19834     19833     19835     19837
     19835     19837     19839     19840     19835     19837     19839     19841
     19835     19837     19839     19842     19835     19837     19848     19849
     19835     19837     19848     19850     19836     19835     19837     19838
     19836     19835     19837     19839     19836     19835     19837     19848
     19837     19839     19842     19843     19837     19839     19842     19844
     19837     19839     19842     19845     19837     19848     19850     19851
     19837     19848     19850     19852     19838     19837     19839     19840
     19838     19837     19839     19841     19838     19837     19839     19842
     19838     19837     19848     19849     19838     19837     19848     19850
     19839     19837     19848     19849     19839     19837     19848     19850
     19839     19842     19845     19846     19839     19842     19845     19847
     19840     19839     19837     19848     19840     19839     19842     19843
     19840     19839     19842     19844     19840     19839     19842     19845
     19841     19839     19837     19848     19841     19839     19842     19843
     19841     19839     19842     19844     19841     19839     19842     19845
     19842     19839     19837     19848     19843     19842     19845     19846
     19843     19842     19845     19847     19844     19842     19845     19846
     19844     19842     19845     19847     19848     19850     19852     19853
     19848     19850     19852     19854     19848     19850     19852     19858
     19849     19848     19850     19851     19849     19848     19850     19852
     19850     19852     19854     19855     19850     19852     19854     19856
     19850     19852     19854     19857     19850     19852     19858     19859
     19850     19852     19858     19860     19851     19850     19852     19853
     19851     19850     19852     19854     19851     19850     19852     19858
     19852     19858     19860     19861     19852     19858     19860     19862
     19853     19852     19854     19855     19853     19852     19854     19856
     19853     19852     19854     19857     19853     19852     19858     19859
     19853     19852     19858     19860     19854     19852     19858     19859
     19854     19852     19858     19860     19855     19854     19852     19858
     19856     19854     19852     19858     19857     19854     19852     19858
     19858     19860     19862     19863     19858     19860     19862     19864
     19858     19860     19862     19870     19859     19858     19860     19861
     19859     19858     19860     19862     19860     19862     19864     19865
     19860     19862     19864     19866     19860     19862     19864     19867
     19860     19862     19870     19871     19860     19862     19870     19872
     19861     19860     19862     19863     19861     19860     19862     19864
     19861     19860     19862     19870     19862     19864     19867     19868
     19862     19864     19867     19869     19862     19870     19872     19873
     19862     19870     19872     19874     19863     19862     19864     19865
     19863     19862     19864     19866     19863     19862     19864     19867
     19863     19862     19870     19871     19863     19862     19870     19872
     19864     19862     19870     19871     19864     19862     19870     19872
     19865     19864     19862     19870     19865     19864     19867     19868
     19865     19864     19867     19869     19866     19864     19862     19870
     19866     19864     19867     19868     19866     19864     19867     19869
     19867     19864     19862     19870     19870     19872     19874     19875
     19870     19872     19874     19876     19870     19872     19874     19881
     19871     19870     19872     19873     19871     19870     19872     19874
     19872     19874     19876     19877     19872     19874     19876     19878
     19872     19874     19876     19879     19872     19874     19881     19882
     19872     19874     19881     19883     19873     19872     19874     19875
     19873     19872     19874     19876     19873     19872     19874     19881
     19874     19876     19879     19880     19874     19881     19883     19884
     19874     19881     19883     19885     19875     19874     19876     19877
     19875     19874     19876     19878     19875     19874     19876     19879
     19875     19874     19881     19882     19875     19874     19881     19883
     19876     19874     19881     19882     19876     19874     19881     19883
     19877     19876     19874     19881     19877     19876     19879     19880
     19878     19876     19874     19881     19878     19876     19879     19880
     19879     19876     19874     19881     19881     19883     19885     19886
     19881     19883     19885     19887     19881     19883     19885     19898
     19882     19881     19883     19884     19882     19881     19883     19885
     19883     19885     19887     19888     19883     19885     19887     19889
     19883     19885     19887     19890     19883     19885     19898     19899
     19883     19885     19898     19900     19884     19883     19885     19886
     19884     19883     19885     19887     19884     19883     19885     19898
     19885     19887     19890     19891     19885     19887     19890     19892
     19885     19887     19890     19893     19885     19898     19900     19901
     19885     19898     19900     19902     19886     19885     19887     19888
     19886     19885     19887     19889     19886     19885     19887     19890
     19886     19885     19898     19899     19886     19885     19898     19900
     19887     19885     19898     19899     19887     19885     19898     19900
     19887     19890     19893     19894     19888     19887     19885     19898
     19888     19887     19890     19891     19888     19887     19890     19892
     19888     19887     19890     19893     19889     19887     19885     19898
     19889     19887     19890     19891     19889     19887     19890     19892
     19889     19887     19890     19893     19890     19887     19885     19898
     19890     19893     19894     19895     19890     19893     19894     19896
     19890     19893     19894     19897     19891     19890     19893     19894
     19892     19890     19893     19894     19898     19900     19902     19903
     19898     19900     19902     19904     19898     19900     19902     19912
     19899     19898     19900     19901     19899     19898     19900     19902
     19900     19902     19904     19905     19900     19902     19904     19906
     19900     19902     19904     19908     19900     19902     19912     19913
     19900     19902     19912     19914     19901     19900     19902     19903
     19901     19900     19902     19904     19901     19900     19902     19912
     19902     19904     19906     19907     19902     19904     19908     19909
     19902     19904     19908     19910     19902     19904     19908     19911
     19902     19912     19914     19915     19902     19912     19914     19916
     19903     19902     19904     19905     19903     19902     19904     19906
     19903     19902     19904     19908     19903     19902     19912     19913
     19903     19902     19912     19914     19904     19902     19912     19913
     19904     19902     19912     19914     19905     19904     19902     19912
     19905     19904     19906     19907     19905     19904     19908     19909
     19905     19904     19908     19910     19905     19904     19908     19911
     19906     19904     19902     19912     19906     19904     19908     19909
     19906     19904     19908     19910     19906     19904     19908     19911
     19907     19906     19904     19908     19908     19904     19902     19912
     19912     19914     19916     19917     19912     19914     19916     19918
     19912     19914     19916     19922     19913     19912     19914     19915
     19913     19912     19914     19916     19914     19916     19918     19919
     19914     19916     19918     19920     19914     19916     19918     19921
     19914     19916     19922     19923     19914     19916     19922     19924
     19915     19914     19916     19917     19915     19914     19916     19918
     19915     19914     19916     19922     19916     19922     19924     19925
     19916     19922     19924     19926     19917     19916     19918     19919
     19917     19916     19918     19920     19917     19916     19918     19921
     19917     19916     19922     19923     19917     19916     19922     19924
     19918     19916     19922     19923     19918     19916     19922     19924
     19919     19918     19916     19922     19920     19918     19916     19922
     19921     19918     19916     19922     19922     19924     19926     19927
     19922     19924     19926     19928     19922     19924     19926     19934
     19923     19922     19924     19925     19923     19922     19924     19926
     19924     19926     19928     19929     19924     19926     19928     19930
     19924     19926     19928     19931     19924     19926     19934     19935
     19924     19926     19934     19936     19925     19924     19926     19927
     19925     19924     19926     19928     19925     19924     19926     19934
     19926     19928     19931     19932     19926     19928     19931     19933
     19926     19934     19936     19937     19926     19934     19936     19938
     19927     19926     19928     19929     19927     19926     19928     19930
     19927     19926     19928     19931     19927     19926     19934     19935
     19927     19926     19934     19936     19928     19926     19934     19935
     19928     19926     19934     19936     19929     19928     19926     19934
     19929     19928     19931     19932     19929     19928     19931     19933
     19930     19928     19926     19934     19930     19928     19931     19932
     19930     19928     19931     19933     19931     19928     19926     19934
     19934     19936     19938     19939     19934     19936     19938     19940
     19934     19936     19938     19944     19935     19934     19936     19937
     19935     19934     19936     19938     19936     19938     19940     19941
     19936     19938     19940     19942     19936     19938     19940     19943
     19936     19938     19944     19945     19936     19938     19944     19946
     19937     19936     19938     19939     19937     19936     19938     19940
     19937     19936     19938     19944     19938     19944     19946     19947
     19938     19944     19946     19948     19939     19938     19940     19941
     19939     19938     19940     19942     19939     19938     19940     19943
     19939     19938     19944     19945     19939     19938     19944     19946
     19940     19938     19944     19945     19940     19938     19944     19946
     19941     19940     19938     19944     19942     19940     19938     19944
     19943     19940     19938     19944     19944     19946     19948     19949
     19944     19946     19948     19950     19944     19946     19948     19961
     19945     19944     19946     19947     19945     19944     19946     19948
     19946     19948     19950     19951     19946     19948     19950     19952
     19946     19948     19950     19953     19946     19948     19961     19962
     19946     19948     19961     19963     19947     19946     19948     19949
     19947     19946     19948     19950     19947     19946     19948     19961
     19948     19950     19953     19954     19948     19950     19953     19955
     19948     19950     19953     19956     19948     19961     19963     19964
     19948     19961     19963     19965     19949     19948     19950     19951
     19949     19948     19950     19952     19949     19948     19950     19953
     19949     19948     19961     19962     19949     19948     19961     19963
     19950     19948     19961     19962     19950     19948     19961     19963
     19950     19953     19956     19957     19950     19953     19956     19958
     19951     19950     19948     19961     19951     19950     19953     19954
     19951     19950     19953     19955     19951     19950     19953     19956
     19952     19950     19948     19961     19952     19950     19953     19954
     19952     19950     19953     19955     19952     19950     19953     19956
     19953     19950     19948     19961     19953     19956     19958     19959
     19953     19956     19958     19960     19954     19953     19956     19957
     19954     19953     19956     19958     19955     19953     19956     19957
     19955     19953     19956     19958     19957     19956     19958     19959
     19957     19956     19958     19960     19961     19963     19965     19966
     19961     19963     19965     19967     19961     19963     19965     19972
     19962     19961     19963     19964     19962     19961     19963     19965
     19963     19965     19967     19968     19963     19965     19967     19969
     19963     19965     19967     19970     19963     19965     19972     19973
     19963     19965     19972     19974     19964     19963     19965     19966
     19964     19963     19965     19967     19964     19963     19965     19972
     19965     19967     19970     19971     19965     19972     19974     19975
     19965     19972     19974     19976     19966     19965     19967     19968
     19966     19965     19967     19969     19966     19965     19967     19970
     19966     19965     19972     19973     19966     19965     19972     19974
     19967     19965     19972     19973     19967     19965     19972     19974
     19968     19967     19965     19972     19968     19967     19970     19971
     19969     19967     19965     19972     19969     19967     19970     19971
     19970     19967     19965     19972     19972     19974     19976     19977
     19972     19974     19976     19978     19972     19974     19976     19982
     19973     19972     19974     19975     19973     19972     19974     19976
     19974     19976     19978     19979     19974     19976     19978     19980
     19974     19976     19978     19981     19974     19976     19982     19983
     19974     19976     19982     19984     19975     19974     19976     19977
     19975     19974     19976     19978     19975     19974     19976     19982
     19976     19982     19984     19985     19976     19982     19984     19986
     19977     19976     19978     19979     19977     19976     19978     19980
     19977     19976     19978     19981     19977     19976     19982     19983
     19977     19976     19982     19984     19978     19976     19982     19983
     19978     19976     19982     19984     19979     19978     19976     19982
     19980     19978     19976     19982     19981     19978     19976     19982
     19982     19984     19986     19987     19982     19984     19986     19988
     19982     19984     19986     20001     19983     19982     19984     19985
     19983     19982     19984     19986     19984     19986     19988     19989
     19984     19986     19988     19990     19984     19986     19988     19991
     19984     19986     20001     20002     19984     19986     20001     20003
     19985     19984     19986     19987     19985     19984     19986     19988
     19985     19984     19986     20001     19986     19988     19991     19992
     19986     19988     19991     19993     19986     19988     19991     19997
     19986     20001     20003     20004     19986     20001     20003     20005
     19987     19986     19988     19989     19987     19986     19988     19990
     19987     19986     19988     19991     19987     19986     20001     20002
     19987     19986     20001     20003     19988     19986     20001     20002
     19988     19986     20001     20003     19988     19991     19993     19994
     19988     19991     19993     19995     19988     19991     19993     19996
     19988     19991     19997     19998     19988     19991     19997     19999
     19988     19991     19997     20000     19989     19988     19986     20001
     19989     19988     19991     19992     19989     19988     19991     19993
     19989     19988     19991     19997     19990     19988     19986     20001
     19990     19988     19991     19992     19990     19988     19991     19993
     19990     19988     19991     19997     19991     19988     19986     20001
     19992     19991     19993     19994     19992     19991     19993     19995
     19992     19991     19993     19996     19992     19991     19997     19998
     19992     19991     19997     19999     19992     19991     19997     20000
     19993     19991     19997     19998     19993     19991     19997     19999
     19993     19991     19997     20000     19994     19993     19991     19997
     19995     19993     19991     19997     19996     19993     19991     19997
     20001     20003     20005     20006     20001     20003     20005     20007
     20001     20003     20005     20025     20002     20001     20003     20004
     20002     20001     20003     20005     20003     20005     20007     20008
     20003     20005     20007     20009     20003     20005     20007     20010
     20003     20005     20025     20026     20003     20005     20025     20027
     20004     20003     20005     20006     20004     20003     20005     20007
     20004     20003     20005     20025     20005     20007     20010     20011
     20005     20007     20010     20012     20005     20007     20010     20013
     20005     20025     20027     20028     20005     20025     20027     20029
     20006     20005     20007     20008     20006     20005     20007     20009
     20006     20005     20007     20010     20006     20005     20025     20026
     20006     20005     20025     20027     20007     20005     20025     20026
     20007     20005     20025     20027     20007     20010     20013     20014
     20007     20010     20013     20015     20007     20010     20013     20016
     20008     20007     20005     20025     20008     20007     20010     20011
     20008     20007     20010     20012     20008     20007     20010     20013
     20009     20007     20005     20025     20009     20007     20010     20011
     20009     20007     20010     20012     20009     20007     20010     20013
     20010     20007     20005     20025     20010     20013     20016     20017
     20010     20013     20016     20018     20011     20010     20013     20014
     20011     20010     20013     20015     20011     20010     20013     20016
     20012     20010     20013     20014     20012     20010     20013     20015
     20012     20010     20013     20016     20013     20016     20018     20019
     20013     20016     20018     20022     20014     20013     20016     20017
     20014     20013     20016     20018     20015     20013     20016     20017
     20015     20013     20016     20018     20016     20018     20019     20020
     20016     20018     20019     20021     20016     20018     20022     20023
     20016     20018     20022     20024     20017     20016     20018     20019
     20017     20016     20018     20022     20019     20018     20022     20023
     20019     20018     20022     20024     20020     20019     20018     20022
     20021     20019     20018     20022     20025     20027     20029     20030
     20025     20027     20029     20031     20025     20027     20029     20049
     20026     20025     20027     20028     20026     20025     20027     20029
     20027     20029     20031     20032     20027     20029     20031     20033
     20027     20029     20031     20034     20027     20029     20049     20050
     20027     20029     20049     20051     20028     20027     20029     20030
     20028     20027     20029     20031     20028     20027     20029     20049
     20029     20031     20034     20035     20029     20031     20034     20036
     20029     20031     20034     20037     20029     20049     20051     20052
     20029     20049     20051     20053     20030     20029     20031     20032
     20030     20029     20031     20033     20030     20029     20031     20034
     20030     20029     20049     20050     20030     20029     20049     20051
     20031     20029     20049     20050     20031     20029     20049     20051
     20031     20034     20037     20038     20031     20034     20037     20039
     20031     20034     20037     20040     20032     20031     20029     20049
     20032     20031     20034     20035     20032     20031     20034     20036
     20032     20031     20034     20037     20033     20031     20029     20049
     20033     20031     20034     20035     20033     20031     20034     20036
     20033     20031     20034     20037     20034     20031     20029     20049
     20034     20037     20040     20041     20034     20037     20040     20042
     20035     20034     20037     20038     20035     20034     20037     20039
     20035     20034     20037     20040     20036     20034     20037     20038
     20036     20034     20037     20039     20036     20034     20037     20040
     20037     20040     20042     20043     20037     20040     20042     20046
     20038     20037     20040     20041     20038     20037     20040     20042
     20039     20037     20040     20041     20039     20037     20040     20042
     20040     20042     20043     20044     20040     20042     20043     20045
     20040     20042     20046     20047     20040     20042     20046     20048
     20041     20040     20042     20043     20041     20040     20042     20046
     20043     20042     20046     20047     20043     20042     20046     20048
     20044     20043     20042     20046     20045     20043     20042     20046
     20049     20051     20053     20054     20049     20051     20053     20055
     20049     20051     20053     20063     20050     20049     20051     20052
     20050     20049     20051     20053     20051     20053     20055     20056
     20051     20053     20055     20057     20051     20053     20055     20059
     20051     20053     20063     20064     20051     20053     20063     20065
     20052     20051     20053     20054     20052     20051     20053     20055
     20052     20051     20053     20063     20053     20055     20057     20058
     20053     20055     20059     20060     20053     20055     20059     20061
     20053     20055     20059     20062     20053     20063     20065     20066
     20053     20063     20065     20067     20054     20053     20055     20056
     20054     20053     20055     20057     20054     20053     20055     20059
     20054     20053     20063     20064     20054     20053     20063     20065
     20055     20053     20063     20064     20055     20053     20063     20065
     20056     20055     20053     20063     20056     20055     20057     20058
     20056     20055     20059     20060     20056     20055     20059     20061
     20056     20055     20059     20062     20057     20055     20053     20063
     20057     20055     20059     20060     20057     20055     20059     20061
     20057     20055     20059     20062     20058     20057     20055     20059
     20059     20055     20053     20063     20063     20065     20067     20068
     20063     20065     20067     20069     20063     20065     20067     20080
     20064     20063     20065     20066     20064     20063     20065     20067
     20065     20067     20069     20070     20065     20067     20069     20071
     20065     20067     20069     20072     20065     20067     20080     20081
     20065     20067     20080     20082     20066     20065     20067     20068
     20066     20065     20067     20069     20066     20065     20067     20080
     20067     20069     20072     20073     20067     20069     20072     20074
     20067     20069     20072     20075     20067     20080     20082     20083
     20067     20080     20082     20084     20068     20067     20069     20070
     20068     20067     20069     20071     20068     20067     20069     20072
     20068     20067     20080     20081     20068     20067     20080     20082
     20069     20067     20080     20081     20069     20067     20080     20082
     20069     20072     20075     20076     20070     20069     20067     20080
     20070     20069     20072     20073     20070     20069     20072     20074
     20070     20069     20072     20075     20071     20069     20067     20080
     20071     20069     20072     20073     20071     20069     20072     20074
     20071     20069     20072     20075     20072     20069     20067     20080
     20072     20075     20076     20077     20072     20075     20076     20078
     20072     20075     20076     20079     20073     20072     20075     20076
     20074     20072     20075     20076     20080     20082     20084     20085
     20080     20082     20084     20086     20080     20082     20084     20095
     20081     20080     20082     20083     20081     20080     20082     20084
     20082     20084     20086     20087     20082     20084     20086     20088
     20082     20084     20086     20089     20082     20084     20095     20096
     20082     20084     20095     20097     20083     20082     20084     20085
     20083     20082     20084     20086     20083     20082     20084     20095
     20084     20086     20089     20090     20084     20086     20089     20091
     20084     20086     20089     20092     20084     20095     20097     20098
     20084     20095     20097     20099     20085     20084     20086     20087
     20085     20084     20086     20088     20085     20084     20086     20089
     20085     20084     20095     20096     20085     20084     20095     20097
     20086     20084     20095     20096     20086     20084     20095     20097
     20086     20089     20092     20093     20086     20089     20092     20094
     20087     20086     20084     20095     20087     20086     20089     20090
     20087     20086     20089     20091     20087     20086     20089     20092
     20088     20086     20084     20095     20088     20086     20089     20090
     20088     20086     20089     20091     20088     20086     20089     20092
     20089     20086     20084     20095     20090     20089     20092     20093
     20090     20089     20092     20094     20091     20089     20092     20093
     20091     20089     20092     20094     20095     20097     20099     20100
     20095     20097     20099     20101     20095     20097     20099     20109
     20096     20095     20097     20098     20096     20095     20097     20099
     20097     20099     20101     20102     20097     20099     20101     20103
     20097     20099     20101     20105     20097     20099     20109     20110
     20097     20099     20109     20111     20098     20097     20099     20100
     20098     20097     20099     20101     20098     20097     20099     20109
     20099     20101     20103     20104     20099     20101     20105     20106
     20099     20101     20105     20107     20099     20101     20105     20108
     20099     20109     20111     20112     20099     20109     20111     20113
     20100     20099     20101     20102     20100     20099     20101     20103
     20100     20099     20101     20105     20100     20099     20109     20110
     20100     20099     20109     20111     20101     20099     20109     20110
     20101     20099     20109     20111     20102     20101     20099     20109
     20102     20101     20103     20104     20102     20101     20105     20106
     20102     20101     20105     20107     20102     20101     20105     20108
     20103     20101     20099     20109     20103     20101     20105     20106
     20103     20101     20105     20107     20103     20101     20105     20108
     20104     20103     20101     20105     20105     20101     20099     20109
     20109     20111     20113     20114     20109     20111     20113     20115
     20109     20111     20113     20130     20110     20109     20111     20112
     20110     20109     20111     20113     20111     20113     20115     20116
     20111     20113     20115     20117     20111     20113     20115     20118
     20111     20113     20130     20131     20111     20113     20130     20132
     20112     20111     20113     20114     20112     20111     20113     20115
     20112     20111     20113     20130     20113     20115     20118     20119
     20113     20115     20118     20126     20113     20130     20132     20133
     20113     20130     20132     20134     20114     20113     20115     20116
     20114     20113     20115     20117     20114     20113     20115     20118
     20114     20113     20130     20131     20114     20113     20130     20132
     20115     20113     20130     20131     20115     20113     20130     20132
     20115     20118     20119     20120     20115     20118     20119     20121
     20115     20118     20126     20127     20115     20118     20126     20128
     20116     20115     20113     20130     20116     20115     20118     20119
     20116     20115     20118     20126     20117     20115     20113     20130
     20117     20115     20118     20119     20117     20115     20118     20126
     20118     20115     20113     20130     20118     20119     20121     20122
     20118     20119     20121     20123     20118     20126     20128     20123
     20118     20126     20128     20129     20119     20118     20126     20127
     20119     20118     20126     20128     20119     20121     20123     20124
     20119     20121     20123     20128     20120     20119     20118     20126
     20120     20119     20121     20122     20120     20119     20121     20123
     20121     20119     20118     20126     20121     20123     20124     20125
     20121     20123     20128     20126     20121     20123     20128     20129
     20122     20121     20123     20124     20122     20121     20123     20128
     20123     20128     20126     20127     20124     20123     20128     20126
     20124     20123     20128     20129     20125     20124     20123     20128
     20127     20126     20128     20129     20130     20132     20134     20135
     20130     20132     20134     20136     20130     20132     20134     20141
     20131     20130     20132     20133     20131     20130     20132     20134
     20132     20134     20136     20137     20132     20134     20136     20138
     20132     20134     20136     20139     20132     20134     20141     20142
     20132     20134     20141     20143     20133     20132     20134     20135
     20133     20132     20134     20136     20133     20132     20134     20141
     20134     20136     20139     20140     20134     20141     20143     20144
     20134     20141     20143     20145     20135     20134     20136     20137
     20135     20134     20136     20138     20135     20134     20136     20139
     20135     20134     20141     20142     20135     20134     20141     20143
     20136     20134     20141     20142     20136     20134     20141     20143
     20137     20136     20134     20141     20137     20136     20139     20140
     20138     20136     20134     20141     20138     20136     20139     20140
     20139     20136     20134     20141     20141     20143     20145     20146
     20141     20143     20145     20147     20141     20143     20145     20148
     20142     20141     20143     20144     20142     20141     20143     20145
     20143     20145     20148     20149     20143     20145     20148     20150
     20144     20143     20145     20146     20144     20143     20145     20147
     20144     20143     20145     20148     20145     20148     20150     20151
     20145     20148     20150     20152     20146     20145     20148     20149
     20146     20145     20148     20150     20147     20145     20148     20149
     20147     20145     20148     20150     20148     20150     20152     20153
     20148     20150     20152     20154     20148     20150     20152     20164
     20149     20148     20150     20151     20149     20148     20150     20152
     20150     20152     20154     20155     20150     20152     20154     20156
     20150     20152     20154     20160     20150     20152     20164     20165
     20150     20152     20164     20166     20151     20150     20152     20153
     20151     20150     20152     20154     20151     20150     20152     20164
     20152     20154     20156     20157     20152     20154     20156     20158
     20152     20154     20156     20159     20152     20154     20160     20161
     20152     20154     20160     20162     20152     20154     20160     20163
     20152     20164     20166     20167     20152     20164     20166     20168
     20153     20152     20154     20155     20153     20152     20154     20156
     20153     20152     20154     20160     20153     20152     20164     20165
     20153     20152     20164     20166     20154     20152     20164     20165
     20154     20152     20164     20166     20155     20154     20152     20164
     20155     20154     20156     20157     20155     20154     20156     20158
     20155     20154     20156     20159     20155     20154     20160     20161
     20155     20154     20160     20162     20155     20154     20160     20163
     20156     20154     20152     20164     20156     20154     20160     20161
     20156     20154     20160     20162     20156     20154     20160     20163
     20157     20156     20154     20160     20158     20156     20154     20160
     20159     20156     20154     20160     20160     20154     20152     20164
     20164     20166     20168     20169     20164     20166     20168     20170
     20164     20166     20168     20178     20165     20164     20166     20167
     20165     20164     20166     20168     20166     20168     20170     20171
     20166     20168     20170     20172     20166     20168     20170     20174
     20166     20168     20178     20179     20166     20168     20178     20180
     20167     20166     20168     20169     20167     20166     20168     20170
     20167     20166     20168     20178     20168     20170     20172     20173
     20168     20170     20174     20175     20168     20170     20174     20176
     20168     20170     20174     20177     20168     20178     20180     20181
     20168     20178     20180     20182     20169     20168     20170     20171
     20169     20168     20170     20172     20169     20168     20170     20174
     20169     20168     20178     20179     20169     20168     20178     20180
     20170     20168     20178     20179     20170     20168     20178     20180
     20171     20170     20168     20178     20171     20170     20172     20173
     20171     20170     20174     20175     20171     20170     20174     20176
     20171     20170     20174     20177     20172     20170     20168     20178
     20172     20170     20174     20175     20172     20170     20174     20176
     20172     20170     20174     20177     20173     20172     20170     20174
     20174     20170     20168     20178     20178     20180     20182     20183
     20178     20180     20182     20184     20178     20180     20182     20202
     20179     20178     20180     20181     20179     20178     20180     20182
     20180     20182     20184     20185     20180     20182     20184     20186
     20180     20182     20184     20187     20180     20182     20202     20203
     20180     20182     20202     20204     20181     20180     20182     20183
     20181     20180     20182     20184     20181     20180     20182     20202
     20182     20184     20187     20188     20182     20184     20187     20189
     20182     20184     20187     20190     20182     20202     20204     20205
     20182     20202     20204     20206     20183     20182     20184     20185
     20183     20182     20184     20186     20183     20182     20184     20187
     20183     20182     20202     20203     20183     20182     20202     20204
     20184     20182     20202     20203     20184     20182     20202     20204
     20184     20187     20190     20191     20184     20187     20190     20192
     20184     20187     20190     20193     20185     20184     20182     20202
     20185     20184     20187     20188     20185     20184     20187     20189
     20185     20184     20187     20190     20186     20184     20182     20202
     20186     20184     20187     20188     20186     20184     20187     20189
     20186     20184     20187     20190     20187     20184     20182     20202
     20187     20190     20193     20194     20187     20190     20193     20195
     20188     20187     20190     20191     20188     20187     20190     20192
     20188     20187     20190     20193     20189     20187     20190     20191
     20189     20187     20190     20192     20189     20187     20190     20193
     20190     20193     20195     20196     20190     20193     20195     20199
     20191     20190     20193     20194     20191     20190     20193     20195
     20192     20190     20193     20194     20192     20190     20193     20195
     20193     20195     20196     20197     20193     20195     20196     20198
     20193     20195     20199     20200     20193     20195     20199     20201
     20194     20193     20195     20196     20194     20193     20195     20199
     20196     20195     20199     20200     20196     20195     20199     20201
     20197     20196     20195     20199     20198     20196     20195     20199
     20202     20204     20206     20207     20202     20204     20206     20208
     20202     20204     20206     20222     20203     20202     20204     20205
     20203     20202     20204     20206     20204     20206     20208     20209
     20204     20206     20208     20210     20204     20206     20208     20211
     20204     20206     20222     20223     20204     20206     20222     20224
     20205     20204     20206     20207     20205     20204     20206     20208
     20205     20204     20206     20222     20206     20208     20211     20212
     20206     20208     20211     20218     20206     20222     20224     20225
     20206     20222     20224     20226     20207     20206     20208     20209
     20207     20206     20208     20210     20207     20206     20208     20211
     20207     20206     20222     20223     20207     20206     20222     20224
     20208     20206     20222     20223     20208     20206     20222     20224
     20208     20211     20212     20213     20208     20211     20212     20214
     20208     20211     20218     20219     20208     20211     20218     20220
     20209     20208     20206     20222     20209     20208     20211     20212
     20209     20208     20211     20218     20210     20208     20206     20222
     20210     20208     20211     20212     20210     20208     20211     20218
     20211     20208     20206     20222     20211     20212     20214     20215
     20211     20212     20214     20216     20211     20218     20220     20216
     20211     20218     20220     20221     20212     20211     20218     20219
     20212     20211     20218     20220     20212     20214     20216     20217
     20212     20214     20216     20220     20213     20212     20211     20218
     20213     20212     20214     20215     20213     20212     20214     20216
     20214     20212     20211     20218     20214     20216     20220     20218
     20214     20216     20220     20221     20215     20214     20216     20217
     20215     20214     20216     20220     20216     20220     20218     20219
     20217     20216     20220     20218     20217     20216     20220     20221
     20219     20218     20220     20221     20222     20224     20226     20227
     20222     20224     20226     20228     20222     20224     20226     20233
     20223     20222     20224     20225     20223     20222     20224     20226
     20224     20226     20228     20229     20224     20226     20228     20230
     20224     20226     20228     20231     20224     20226     20233     20234
     20224     20226     20233     20235     20225     20224     20226     20227
     20225     20224     20226     20228     20225     20224     20226     20233
     20226     20228     20231     20232     20226     20233     20235     20236
     20226     20233     20235     20237     20227     20226     20228     20229
     20227     20226     20228     20230     20227     20226     20228     20231
     20227     20226     20233     20234     20227     20226     20233     20235
     20228     20226     20233     20234     20228     20226     20233     20235
     20229     20228     20226     20233     20229     20228     20231     20232
     20230     20228     20226     20233     20230     20228     20231     20232
     20231     20228     20226     20233     20233     20235     20237     20238
     20233     20235     20237     20239     20233     20235     20237     20252
     20234     20233     20235     20236     20234     20233     20235     20237
     20235     20237     20239     20240     20235     20237     20239     20241
     20235     20237     20239     20242     20235     20237     20252     20253
     20235     20237     20252     20254     20236     20235     20237     20238
     20236     20235     20237     20239     20236     20235     20237     20252
     20237     20239     20242     20243     20237     20239     20242     20244
     20237     20239     20242     20248     20237     20252     20254     20255
     20237     20252     20254     20256     20238     20237     20239     20240
     20238     20237     20239     20241     20238     20237     20239     20242
     20238     20237     20252     20253     20238     20237     20252     20254
     20239     20237     20252     20253     20239     20237     20252     20254
     20239     20242     20244     20245     20239     20242     20244     20246
     20239     20242     20244     20247     20239     20242     20248     20249
     20239     20242     20248     20250     20239     20242     20248     20251
     20240     20239     20237     20252     20240     20239     20242     20243
     20240     20239     20242     20244     20240     20239     20242     20248
     20241     20239     20237     20252     20241     20239     20242     20243
     20241     20239     20242     20244     20241     20239     20242     20248
     20242     20239     20237     20252     20243     20242     20244     20245
     20243     20242     20244     20246     20243     20242     20244     20247
     20243     20242     20248     20249     20243     20242     20248     20250
     20243     20242     20248     20251     20244     20242     20248     20249
     20244     20242     20248     20250     20244     20242     20248     20251
     20245     20244     20242     20248     20246     20244     20242     20248
     20247     20244     20242     20248     20252     20254     20256     20257
     20252     20254     20256     20258     20252     20254     20256     20271
     20253     20252     20254     20255     20253     20252     20254     20256
     20254     20256     20258     20259     20254     20256     20258     20260
     20254     20256     20258     20264     20254     20256     20271     20272
     20254     20256     20271     20273     20255     20254     20256     20257
     20255     20254     20256     20258     20255     20254     20256     20271
     20256     20258     20260     20261     20256     20258     20260     20262
     20256     20258     20260     20263     20256     20258     20264     20265
     20256     20258     20264     20266     20256     20258     20264     20267
     20256     20271     20273     20274     20256     20271     20273     20275
     20257     20256     20258     20259     20257     20256     20258     20260
     20257     20256     20258     20264     20257     20256     20271     20272
     20257     20256     20271     20273     20258     20256     20271     20272
     20258     20256     20271     20273     20258     20264     20267     20268
     20258     20264     20267     20269     20258     20264     20267     20270
     20259     20258     20256     20271     20259     20258     20260     20261
     20259     20258     20260     20262     20259     20258     20260     20263
     20259     20258     20264     20265     20259     20258     20264     20266
     20259     20258     20264     20267     20260     20258     20256     20271
     20260     20258     20264     20265     20260     20258     20264     20266
     20260     20258     20264     20267     20261     20260     20258     20264
     20262     20260     20258     20264     20263     20260     20258     20264
     20264     20258     20256     20271     20265     20264     20267     20268
     20265     20264     20267     20269     20265     20264     20267     20270
     20266     20264     20267     20268     20266     20264     20267     20269
     20266     20264     20267     20270     20271     20273     20275     20276
     20271     20273     20275     20277     20271     20273     20275     20282
     20272     20271     20273     20274     20272     20271     20273     20275
     20273     20275     20277     20278     20273     20275     20277     20279
     20273     20275     20277     20280     20273     20275     20282     20283
     20273     20275     20282     20284     20274     20273     20275     20276
     20274     20273     20275     20277     20274     20273     20275     20282
     20275     20277     20280     20281     20275     20282     20284     20285
     20275     20282     20284     20286     20276     20275     20277     20278
     20276     20275     20277     20279     20276     20275     20277     20280
     20276     20275     20282     20283     20276     20275     20282     20284
     20277     20275     20282     20283     20277     20275     20282     20284
     20278     20277     20275     20282     20278     20277     20280     20281
     20279     20277     20275     20282     20279     20277     20280     20281
     20280     20277     20275     20282     20282     20284     20286     20287
     20282     20284     20286     20288     20282     20284     20286     20296
     20283     20282     20284     20285     20283     20282     20284     20286
     20284     20286     20288     20289     20284     20286     20288     20290
     20284     20286     20288     20291     20284     20286     20296     20297
     20284     20286     20296     20298     20285     20284     20286     20287
     20285     20284     20286     20288     20285     20284     20286     20296
     20286     20288     20291     20292     20286     20288     20291     20293
     20286     20296     20298     20299     20286     20296     20298     20300
     20287     20286     20288     20289     20287     20286     20288     20290
     20287     20286     20288     20291     20287     20286     20296     20297
     20287     20286     20296     20298     20288     20286     20296     20297
     20288     20286     20296     20298     20288     20291     20293     20294
     20288     20291     20293     20295     20289     20288     20286     20296
     20289     20288     20291     20292     20289     20288     20291     20293
     20290     20288     20286     20296     20290     20288     20291     20292
     20290     20288     20291     20293     20291     20288     20286     20296
     20292     20291     20293     20294     20292     20291     20293     20295
     20296     20298     20300     20301     20296     20298     20300     20302
     20296     20298     20300     20317     20297     20296     20298     20299
     20297     20296     20298     20300     20298     20300     20302     20303
     20298     20300     20302     20304     20298     20300     20302     20305
     20298     20300     20317     20318     20298     20300     20317     20319
     20299     20298     20300     20301     20299     20298     20300     20302
     20299     20298     20300     20317     20300     20302     20305     20306
     20300     20302     20305     20313     20300     20317     20319     20320
     20300     20317     20319     20321     20301     20300     20302     20303
     20301     20300     20302     20304     20301     20300     20302     20305
     20301     20300     20317     20318     20301     20300     20317     20319
     20302     20300     20317     20318     20302     20300     20317     20319
     20302     20305     20306     20307     20302     20305     20306     20308
     20302     20305     20313     20314     20302     20305     20313     20315
     20303     20302     20300     20317     20303     20302     20305     20306
     20303     20302     20305     20313     20304     20302     20300     20317
     20304     20302     20305     20306     20304     20302     20305     20313
     20305     20302     20300     20317     20305     20306     20308     20309
     20305     20306     20308     20310     20305     20313     20315     20310
     20305     20313     20315     20316     20306     20305     20313     20314
     20306     20305     20313     20315     20306     20308     20310     20311
     20306     20308     20310     20315     20307     20306     20305     20313
     20307     20306     20308     20309     20307     20306     20308     20310
     20308     20306     20305     20313     20308     20310     20311     20312
     20308     20310     20315     20313     20308     20310     20315     20316
     20309     20308     20310     20311     20309     20308     20310     20315
     20310     20315     20313     20314     20311     20310     20315     20313
     20311     20310     20315     20316     20312     20311     20310     20315
     20314     20313     20315     20316     20317     20319     20321     20322
     20317     20319     20321     20323     20317     20319     20321     20333
     20318     20317     20319     20320     20318     20317     20319     20321
     20319     20321     20323     20324     20319     20321     20323     20325
     20319     20321     20323     20329     20319     20321     20333     20334
     20319     20321     20333     20335     20320     20319     20321     20322
     20320     20319     20321     20323     20320     20319     20321     20333
     20321     20323     20325     20326     20321     20323     20325     20327
     20321     20323     20325     20328     20321     20323     20329     20330
     20321     20323     20329     20331     20321     20323     20329     20332
     20321     20333     20335     20336     20321     20333     20335     20337
     20322     20321     20323     20324     20322     20321     20323     20325
     20322     20321     20323     20329     20322     20321     20333     20334
     20322     20321     20333     20335     20323     20321     20333     20334
     20323     20321     20333     20335     20324     20323     20321     20333
     20324     20323     20325     20326     20324     20323     20325     20327
     20324     20323     20325     20328     20324     20323     20329     20330
     20324     20323     20329     20331     20324     20323     20329     20332
     20325     20323     20321     20333     20325     20323     20329     20330
     20325     20323     20329     20331     20325     20323     20329     20332
     20326     20325     20323     20329     20327     20325     20323     20329
     20328     20325     20323     20329     20329     20323     20321     20333
     20333     20335     20337     20338     20333     20335     20337     20339
     20333     20335     20337     20347     20334     20333     20335     20336
     20334     20333     20335     20337     20335     20337     20339     20340
     20335     20337     20339     20341     20335     20337     20339     20343
     20335     20337     20347     20348     20335     20337     20347     20349
     20336     20335     20337     20338     20336     20335     20337     20339
     20336     20335     20337     20347     20337     20339     20341     20342
     20337     20339     20343     20344     20337     20339     20343     20345
     20337     20339     20343     20346     20337     20347     20349     20350
     20337     20347     20349     20351     20338     20337     20339     20340
     20338     20337     20339     20341     20338     20337     20339     20343
     20338     20337     20347     20348     20338     20337     20347     20349
     20339     20337     20347     20348     20339     20337     20347     20349
     20340     20339     20337     20347     20340     20339     20341     20342
     20340     20339     20343     20344     20340     20339     20343     20345
     20340     20339     20343     20346     20341     20339     20337     20347
     20341     20339     20343     20344     20341     20339     20343     20345
     20341     20339     20343     20346     20342     20341     20339     20343
     20343     20339     20337     20347     20347     20349     20351     20352
     20347     20349     20351     20353     20347     20349     20351     20371
     20348     20347     20349     20350     20348     20347     20349     20351
     20349     20351     20353     20354     20349     20351     20353     20355
     20349     20351     20353     20356     20349     20351     20371     20372
     20349     20351     20371     20373     20350     20349     20351     20352
     20350     20349     20351     20353     20350     20349     20351     20371
     20351     20353     20356     20357     20351     20353     20356     20358
     20351     20353     20356     20359     20351     20371     20373     20374
     20351     20371     20373     20375     20352     20351     20353     20354
     20352     20351     20353     20355     20352     20351     20353     20356
     20352     20351     20371     20372     20352     20351     20371     20373
     20353     20351     20371     20372     20353     20351     20371     20373
     20353     20356     20359     20360     20353     20356     20359     20361
     20353     20356     20359     20362     20354     20353     20351     20371
     20354     20353     20356     20357     20354     20353     20356     20358
     20354     20353     20356     20359     20355     20353     20351     20371
     20355     20353     20356     20357     20355     20353     20356     20358
     20355     20353     20356     20359     20356     20353     20351     20371
     20356     20359     20362     20363     20356     20359     20362     20364
     20357     20356     20359     20360     20357     20356     20359     20361
     20357     20356     20359     20362     20358     20356     20359     20360
     20358     20356     20359     20361     20358     20356     20359     20362
     20359     20362     20364     20365     20359     20362     20364     20368
     20360     20359     20362     20363     20360     20359     20362     20364
     20361     20359     20362     20363     20361     20359     20362     20364
     20362     20364     20365     20366     20362     20364     20365     20367
     20362     20364     20368     20369     20362     20364     20368     20370
     20363     20362     20364     20365     20363     20362     20364     20368
     20365     20364     20368     20369     20365     20364     20368     20370
     20366     20365     20364     20368     20367     20365     20364     20368
     20371     20373     20375     20376     20371     20373     20375     20377
     20371     20373     20375     20390     20372     20371     20373     20374
     20372     20371     20373     20375     20373     20375     20377     20378
     20373     20375     20377     20379     20373     20375     20377     20383
     20373     20375     20390     20391     20373     20375     20390     20392
     20374     20373     20375     20376     20374     20373     20375     20377
     20374     20373     20375     20390     20375     20377     20379     20380
     20375     20377     20379     20381     20375     20377     20379     20382
     20375     20377     20383     20384     20375     20377     20383     20385
     20375     20377     20383     20386     20375     20390     20392     20393
     20375     20390     20392     20394     20376     20375     20377     20378
     20376     20375     20377     20379     20376     20375     20377     20383
     20376     20375     20390     20391     20376     20375     20390     20392
     20377     20375     20390     20391     20377     20375     20390     20392
     20377     20383     20386     20387     20377     20383     20386     20388
     20377     20383     20386     20389     20378     20377     20375     20390
     20378     20377     20379     20380     20378     20377     20379     20381
     20378     20377     20379     20382     20378     20377     20383     20384
     20378     20377     20383     20385     20378     20377     20383     20386
     20379     20377     20375     20390     20379     20377     20383     20384
     20379     20377     20383     20385     20379     20377     20383     20386
     20380     20379     20377     20383     20381     20379     20377     20383
     20382     20379     20377     20383     20383     20377     20375     20390
     20384     20383     20386     20387     20384     20383     20386     20388
     20384     20383     20386     20389     20385     20383     20386     20387
     20385     20383     20386     20388     20385     20383     20386     20389
     20390     20392     20394     20395     20390     20392     20394     20396
     20390     20392     20394     20409     20391     20390     20392     20393
     20391     20390     20392     20394     20392     20394     20396     20397
     20392     20394     20396     20398     20392     20394     20396     20402
     20392     20394     20409     20410     20392     20394     20409     20411
     20393     20392     20394     20395     20393     20392     20394     20396
     20393     20392     20394     20409     20394     20396     20398     20399
     20394     20396     20398     20400     20394     20396     20398     20401
     20394     20396     20402     20403     20394     20396     20402     20404
     20394     20396     20402     20405     20394     20409     20411     20412
     20394     20409     20411     20413     20395     20394     20396     20397
     20395     20394     20396     20398     20395     20394     20396     20402
     20395     20394     20409     20410     20395     20394     20409     20411
     20396     20394     20409     20410     20396     20394     20409     20411
     20396     20402     20405     20406     20396     20402     20405     20407
     20396     20402     20405     20408     20397     20396     20394     20409
     20397     20396     20398     20399     20397     20396     20398     20400
     20397     20396     20398     20401     20397     20396     20402     20403
     20397     20396     20402     20404     20397     20396     20402     20405
     20398     20396     20394     20409     20398     20396     20402     20403
     20398     20396     20402     20404     20398     20396     20402     20405
     20399     20398     20396     20402     20400     20398     20396     20402
     20401     20398     20396     20402     20402     20396     20394     20409
     20403     20402     20405     20406     20403     20402     20405     20407
     20403     20402     20405     20408     20404     20402     20405     20406
     20404     20402     20405     20407     20404     20402     20405     20408
     20409     20411     20413     20414     20409     20411     20413     20415
     20409     20411     20413     20421     20410     20409     20411     20412
     20410     20409     20411     20413     20411     20413     20415     20416
     20411     20413     20415     20417     20411     20413     20415     20418
     20411     20413     20421     20422     20411     20413     20421     20423
     20412     20411     20413     20414     20412     20411     20413     20415
     20412     20411     20413     20421     20413     20415     20418     20419
     20413     20415     20418     20420     20413     20421     20423     20424
     20413     20421     20423     20427     20414     20413     20415     20416
     20414     20413     20415     20417     20414     20413     20415     20418
     20414     20413     20421     20422     20414     20413     20421     20423
     20415     20413     20421     20422     20415     20413     20421     20423
     20416     20415     20413     20421     20416     20415     20418     20419
     20416     20415     20418     20420     20417     20415     20413     20421
     20417     20415     20418     20419     20417     20415     20418     20420
     20418     20415     20413     20421     20421     20423     20424     20425
     20421     20423     20424     20426     20421     20423     20424     20432
     20421     20423     20427     20428     20421     20423     20427     20429
     20421     20423     20427     20435     20422     20421     20423     20424
     20422     20421     20423     20427     20423     20424     20432     20429
     20423     20424     20432     20433     20423     20424     20432     20434
     20423     20427     20429     20430     20423     20427     20429     20431
     20423     20427     20429     20432     20423     20427     20435     20436
     20423     20427     20435     20437     20424     20423     20427     20428
     20424     20423     20427     20429     20424     20423     20427     20435
     20424     20432     20429     20427     20424     20432     20429     20430
     20424     20432     20429     20431     20425     20424     20423     20427
     20425     20424     20432     20429     20425     20424     20432     20433
     20425     20424     20432     20434     20426     20424     20423     20427
     20426     20424     20432     20429     20426     20424     20432     20433
     20426     20424     20432     20434     20427     20423     20424     20432
     20427     20429     20432     20433     20427     20429     20432     20434
     20427     20435     20437     20438     20427     20435     20437     20439
     20428     20427     20429     20430     20428     20427     20429     20431
     20428     20427     20429     20432     20428     20427     20435     20436
     20428     20427     20435     20437     20429     20427     20435     20436
     20429     20427     20435     20437     20430     20429     20427     20435
     20430     20429     20432     20433     20430     20429     20432     20434
     20431     20429     20427     20435     20431     20429     20432     20433
     20431     20429     20432     20434     20432     20429     20427     20435
     20435     20437     20439     20440     20435     20437     20439     20441
     20435     20437     20439     20454     20436     20435     20437     20438
     20436     20435     20437     20439     20437     20439     20441     20442
     20437     20439     20441     20443     20437     20439     20441     20444
     20437     20439     20454     20455     20437     20439     20454     20456
     20438     20437     20439     20440     20438     20437     20439     20441
     20438     20437     20439     20454     20439     20441     20444     20445
     20439     20441     20444     20446     20439     20441     20444     20450
     20439     20454     20456     20457     20439     20454     20456     20458
     20440     20439     20441     20442     20440     20439     20441     20443
     20440     20439     20441     20444     20440     20439     20454     20455
     20440     20439     20454     20456     20441     20439     20454     20455
     20441     20439     20454     20456     20441     20444     20446     20447
     20441     20444     20446     20448     20441     20444     20446     20449
     20441     20444     20450     20451     20441     20444     20450     20452
     20441     20444     20450     20453     20442     20441     20439     20454
     20442     20441     20444     20445     20442     20441     20444     20446
     20442     20441     20444     20450     20443     20441     20439     20454
     20443     20441     20444     20445     20443     20441     20444     20446
     20443     20441     20444     20450     20444     20441     20439     20454
     20445     20444     20446     20447     20445     20444     20446     20448
     20445     20444     20446     20449     20445     20444     20450     20451
     20445     20444     20450     20452     20445     20444     20450     20453
     20446     20444     20450     20451     20446     20444     20450     20452
     20446     20444     20450     20453     20447     20446     20444     20450
     20448     20446     20444     20450     20449     20446     20444     20450
     20454     20456     20458     20459     20454     20456     20458     20460
     20454     20456     20458     20464     20455     20454     20456     20457
     20455     20454     20456     20458     20456     20458     20460     20461
     20456     20458     20460     20462     20456     20458     20460     20463
     20456     20458     20464     20465     20456     20458     20464     20466
     20457     20456     20458     20459     20457     20456     20458     20460
     20457     20456     20458     20464     20458     20464     20466     20467
     20458     20464     20466     20468     20459     20458     20460     20461
     20459     20458     20460     20462     20459     20458     20460     20463
     20459     20458     20464     20465     20459     20458     20464     20466
     20460     20458     20464     20465     20460     20458     20464     20466
     20461     20460     20458     20464     20462     20460     20458     20464
     20463     20460     20458     20464     20464     20466     20468     20469
     20464     20466     20468     20470     20464     20466     20468     20475
     20465     20464     20466     20467     20465     20464     20466     20468
     20466     20468     20470     20471     20466     20468     20470     20472
     20466     20468     20470     20473     20466     20468     20475     20476
     20466     20468     20475     20477     20467     20466     20468     20469
     20467     20466     20468     20470     20467     20466     20468     20475
     20468     20470     20473     20474     20468     20475     20477     20478
     20468     20475     20477     20479     20469     20468     20470     20471
     20469     20468     20470     20472     20469     20468     20470     20473
     20469     20468     20475     20476     20469     20468     20475     20477
     20470     20468     20475     20476     20470     20468     20475     20477
     20471     20470     20468     20475     20471     20470     20473     20474
     20472     20470     20468     20475     20472     20470     20473     20474
     20473     20470     20468     20475     20475     20477     20479     20480
     20475     20477     20479     20481     20475     20477     20479     20499
     20476     20475     20477     20478     20476     20475     20477     20479
     20477     20479     20481     20482     20477     20479     20481     20483
     20477     20479     20481     20484     20477     20479     20499     20500
     20477     20479     20499     20501     20478     20477     20479     20480
     20478     20477     20479     20481     20478     20477     20479     20499
     20479     20481     20484     20485     20479     20481     20484     20486
     20479     20481     20484     20487     20479     20499     20501     20502
     20479     20499     20501     20503     20480     20479     20481     20482
     20480     20479     20481     20483     20480     20479     20481     20484
     20480     20479     20499     20500     20480     20479     20499     20501
     20481     20479     20499     20500     20481     20479     20499     20501
     20481     20484     20487     20488     20481     20484     20487     20489
     20481     20484     20487     20490     20482     20481     20479     20499
     20482     20481     20484     20485     20482     20481     20484     20486
     20482     20481     20484     20487     20483     20481     20479     20499
     20483     20481     20484     20485     20483     20481     20484     20486
     20483     20481     20484     20487     20484     20481     20479     20499
     20484     20487     20490     20491     20484     20487     20490     20492
     20485     20484     20487     20488     20485     20484     20487     20489
     20485     20484     20487     20490     20486     20484     20487     20488
     20486     20484     20487     20489     20486     20484     20487     20490
     20487     20490     20492     20493     20487     20490     20492     20496
     20488     20487     20490     20491     20488     20487     20490     20492
     20489     20487     20490     20491     20489     20487     20490     20492
     20490     20492     20493     20494     20490     20492     20493     20495
     20490     20492     20496     20497     20490     20492     20496     20498
     20491     20490     20492     20493     20491     20490     20492     20496
     20493     20492     20496     20497     20493     20492     20496     20498
     20494     20493     20492     20496     20495     20493     20492     20496
     20499     20501     20503     20504     20499     20501     20503     20505
     20499     20501     20503     20510     20500     20499     20501     20502
     20500     20499     20501     20503     20501     20503     20505     20506
     20501     20503     20505     20507     20501     20503     20505     20508
     20501     20503     20510     20511     20501     20503     20510     20512
     20502     20501     20503     20504     20502     20501     20503     20505
     20502     20501     20503     20510     20503     20505     20508     20509
     20503     20510     20512     20513     20503     20510     20512     20514
     20504     20503     20505     20506     20504     20503     20505     20507
     20504     20503     20505     20508     20504     20503     20510     20511
     20504     20503     20510     20512     20505     20503     20510     20511
     20505     20503     20510     20512     20506     20505     20503     20510
     20506     20505     20508     20509     20507     20505     20503     20510
     20507     20505     20508     20509     20508     20505     20503     20510
     20510     20512     20514     20515     20510     20512     20514     20516
     20510     20512     20514     20521     20511     20510     20512     20513
     20511     20510     20512     20514     20512     20514     20516     20517
     20512     20514     20516     20518     20512     20514     20516     20519
     20512     20514     20521     20522     20512     20514     20521     20523
     20513     20512     20514     20515     20513     20512     20514     20516
     20513     20512     20514     20521     20514     20516     20519     20520
     20514     20521     20523     20524     20514     20521     20523     20525
     20515     20514     20516     20517     20515     20514     20516     20518
     20515     20514     20516     20519     20515     20514     20521     20522
     20515     20514     20521     20523     20516     20514     20521     20522
     20516     20514     20521     20523     20517     20516     20514     20521
     20517     20516     20519     20520     20518     20516     20514     20521
     20518     20516     20519     20520     20519     20516     20514     20521
     20521     20523     20525     20526     20521     20523     20525     20527
     20521     20523     20525     20543     20522     20521     20523     20524
     20522     20521     20523     20525     20523     20525     20527     20528
     20523     20525     20527     20529     20523     20525     20527     20530
     20523     20525     20543     20544     20523     20525     20543     20545
     20524     20523     20525     20526     20524     20523     20525     20527
     20524     20523     20525     20543     20525     20527     20530     20531
     20525     20527     20530     20532     20525     20527     20530     20533
     20525     20543     20545     20546     20525     20543     20545     20547
     20526     20525     20527     20528     20526     20525     20527     20529
     20526     20525     20527     20530     20526     20525     20543     20544
     20526     20525     20543     20545     20527     20525     20543     20544
     20527     20525     20543     20545     20527     20530     20533     20534
     20527     20530     20533     20535     20527     20530     20533     20536
     20528     20527     20525     20543     20528     20527     20530     20531
     20528     20527     20530     20532     20528     20527     20530     20533
     20529     20527     20525     20543     20529     20527     20530     20531
     20529     20527     20530     20532     20529     20527     20530     20533
     20530     20527     20525     20543     20530     20533     20536     20537
     20530     20533     20536     20538     20530     20533     20536     20539
     20531     20530     20533     20534     20531     20530     20533     20535
     20531     20530     20533     20536     20532     20530     20533     20534
     20532     20530     20533     20535     20532     20530     20533     20536
     20533     20536     20539     20540     20533     20536     20539     20541
     20533     20536     20539     20542     20534     20533     20536     20537
     20534     20533     20536     20538     20534     20533     20536     20539
     20535     20533     20536     20537     20535     20533     20536     20538
     20535     20533     20536     20539     20537     20536     20539     20540
     20537     20536     20539     20541     20537     20536     20539     20542
     20538     20536     20539     20540     20538     20536     20539     20541
     20538     20536     20539     20542     20543     20545     20547     20548
     20543     20545     20547     20549     20543     20545     20547     20563
     20544     20543     20545     20546     20544     20543     20545     20547
     20545     20547     20549     20550     20545     20547     20549     20551
     20545     20547     20549     20552     20545     20547     20563     20564
     20545     20547     20563     20565     20546     20545     20547     20548
     20546     20545     20547     20549     20546     20545     20547     20563
     20547     20549     20552     20553     20547     20549     20552     20559
     20547     20563     20565     20566     20547     20563     20565     20567
     20548     20547     20549     20550     20548     20547     20549     20551
     20548     20547     20549     20552     20548     20547     20563     20564
     20548     20547     20563     20565     20549     20547     20563     20564
     20549     20547     20563     20565     20549     20552     20553     20554
     20549     20552     20553     20555     20549     20552     20559     20560
     20549     20552     20559     20561     20550     20549     20547     20563
     20550     20549     20552     20553     20550     20549     20552     20559
     20551     20549     20547     20563     20551     20549     20552     20553
     20551     20549     20552     20559     20552     20549     20547     20563
     20552     20553     20555     20556     20552     20553     20555     20557
     20552     20559     20561     20557     20552     20559     20561     20562
     20553     20552     20559     20560     20553     20552     20559     20561
     20553     20555     20557     20558     20553     20555     20557     20561
     20554     20553     20552     20559     20554     20553     20555     20556
     20554     20553     20555     20557     20555     20553     20552     20559
     20555     20557     20561     20559     20555     20557     20561     20562
     20556     20555     20557     20558     20556     20555     20557     20561
     20557     20561     20559     20560     20558     20557     20561     20559
     20558     20557     20561     20562     20560     20559     20561     20562
     20563     20565     20567     20568     20563     20565     20567     20569
     20563     20565     20567     20587     20564     20563     20565     20566
     20564     20563     20565     20567     20565     20567     20569     20570
     20565     20567     20569     20571     20565     20567     20569     20572
     20565     20567     20587     20588     20565     20567     20587     20589
     20566     20565     20567     20568     20566     20565     20567     20569
     20566     20565     20567     20587     20567     20569     20572     20573
     20567     20569     20572     20574     20567     20569     20572     20575
     20567     20587     20589     20590     20567     20587     20589     20591
     20568     20567     20569     20570     20568     20567     20569     20571
     20568     20567     20569     20572     20568     20567     20587     20588
     20568     20567     20587     20589     20569     20567     20587     20588
     20569     20567     20587     20589     20569     20572     20575     20576
     20569     20572     20575     20577     20569     20572     20575     20578
     20570     20569     20567     20587     20570     20569     20572     20573
     20570     20569     20572     20574     20570     20569     20572     20575
     20571     20569     20567     20587     20571     20569     20572     20573
     20571     20569     20572     20574     20571     20569     20572     20575
     20572     20569     20567     20587     20572     20575     20578     20579
     20572     20575     20578     20580     20573     20572     20575     20576
     20573     20572     20575     20577     20573     20572     20575     20578
     20574     20572     20575     20576     20574     20572     20575     20577
     20574     20572     20575     20578     20575     20578     20580     20581
     20575     20578     20580     20584     20576     20575     20578     20579
     20576     20575     20578     20580     20577     20575     20578     20579
     20577     20575     20578     20580     20578     20580     20581     20582
     20578     20580     20581     20583     20578     20580     20584     20585
     20578     20580     20584     20586     20579     20578     20580     20581
     20579     20578     20580     20584     20581     20580     20584     20585
     20581     20580     20584     20586     20582     20581     20580     20584
     20583     20581     20580     20584     20587     20589     20591     20592
     20587     20589     20591     20593     20587     20589     20591     20607
     20588     20587     20589     20590     20588     20587     20589     20591
     20589     20591     20593     20594     20589     20591     20593     20595
     20589     20591     20593     20596     20589     20591     20607     20608
     20589     20591     20607     20609     20590     20589     20591     20592
     20590     20589     20591     20593     20590     20589     20591     20607
     20591     20593     20596     20597     20591     20593     20596     20603
     20591     20607     20609     20610     20591     20607     20609     20611
     20592     20591     20593     20594     20592     20591     20593     20595
     20592     20591     20593     20596     20592     20591     20607     20608
     20592     20591     20607     20609     20593     20591     20607     20608
     20593     20591     20607     20609     20593     20596     20597     20598
     20593     20596     20597     20599     20593     20596     20603     20604
     20593     20596     20603     20605     20594     20593     20591     20607
     20594     20593     20596     20597     20594     20593     20596     20603
     20595     20593     20591     20607     20595     20593     20596     20597
     20595     20593     20596     20603     20596     20593     20591     20607
     20596     20597     20599     20600     20596     20597     20599     20601
     20596     20603     20605     20601     20596     20603     20605     20606
     20597     20596     20603     20604     20597     20596     20603     20605
     20597     20599     20601     20602     20597     20599     20601     20605
     20598     20597     20596     20603     20598     20597     20599     20600
     20598     20597     20599     20601     20599     20597     20596     20603
     20599     20601     20605     20603     20599     20601     20605     20606
     20600     20599     20601     20602     20600     20599     20601     20605
     20601     20605     20603     20604     20602     20601     20605     20603
     20602     20601     20605     20606     20604     20603     20605     20606
     20607     20609     20611     20612     20607     20609     20611     20613
     20607     20609     20611     20629     20608     20607     20609     20610
     20608     20607     20609     20611     20609     20611     20613     20614
     20609     20611     20613     20615     20609     20611     20613     20616
     20609     20611     20629     20630     20609     20611     20629     20631
     20610     20609     20611     20612     20610     20609     20611     20613
     20610     20609     20611     20629     20611     20613     20616     20617
     20611     20613     20616     20618     20611     20613     20616     20619
     20611     20629     20631     20632     20611     20629     20631     20633
     20612     20611     20613     20614     20612     20611     20613     20615
     20612     20611     20613     20616     20612     20611     20629     20630
     20612     20611     20629     20631     20613     20611     20629     20630
     20613     20611     20629     20631     20613     20616     20619     20620
     20613     20616     20619     20621     20613     20616     20619     20622
     20614     20613     20611     20629     20614     20613     20616     20617
     20614     20613     20616     20618     20614     20613     20616     20619
     20615     20613     20611     20629     20615     20613     20616     20617
     20615     20613     20616     20618     20615     20613     20616     20619
     20616     20613     20611     20629     20616     20619     20622     20623
     20616     20619     20622     20624     20616     20619     20622     20625
     20617     20616     20619     20620     20617     20616     20619     20621
     20617     20616     20619     20622     20618     20616     20619     20620
     20618     20616     20619     20621     20618     20616     20619     20622
     20619     20622     20625     20626     20619     20622     20625     20627
     20619     20622     20625     20628     20620     20619     20622     20623
     20620     20619     20622     20624     20620     20619     20622     20625
     20621     20619     20622     20623     20621     20619     20622     20624
     20621     20619     20622     20625     20623     20622     20625     20626
     20623     20622     20625     20627     20623     20622     20625     20628
     20624     20622     20625     20626     20624     20622     20625     20627
     20624     20622     20625     20628     20629     20631     20633     20634
     20629     20631     20633     20635     20629     20631     20633     20639
     20630     20629     20631     20632     20630     20629     20631     20633
     20631     20633     20635     20636     20631     20633     20635     20637
     20631     20633     20635     20638     20631     20633     20639     20640
     20631     20633     20639     20641     20632     20631     20633     20634
     20632     20631     20633     20635     20632     20631     20633     20639
     20633     20639     20641     20642     20633     20639     20641     20643
     20634     20633     20635     20636     20634     20633     20635     20637
     20634     20633     20635     20638     20634     20633     20639     20640
     20634     20633     20639     20641     20635     20633     20639     20640
     20635     20633     20639     20641     20636     20635     20633     20639
     20637     20635     20633     20639     20638     20635     20633     20639
     20639     20641     20643     20644     20639     20641     20643     20645
     20639     20641     20643     20658     20640     20639     20641     20642
     20640     20639     20641     20643     20641     20643     20645     20646
     20641     20643     20645     20647     20641     20643     20645     20648
     20641     20643     20658     20659     20641     20643     20658     20660
     20642     20641     20643     20644     20642     20641     20643     20645
     20642     20641     20643     20658     20643     20645     20648     20649
     20643     20645     20648     20650     20643     20645     20648     20654
     20643     20658     20660     20661     20643     20658     20660     20662
     20644     20643     20645     20646     20644     20643     20645     20647
     20644     20643     20645     20648     20644     20643     20658     20659
     20644     20643     20658     20660     20645     20643     20658     20659
     20645     20643     20658     20660     20645     20648     20650     20651
     20645     20648     20650     20652     20645     20648     20650     20653
     20645     20648     20654     20655     20645     20648     20654     20656
     20645     20648     20654     20657     20646     20645     20643     20658
     20646     20645     20648     20649     20646     20645     20648     20650
     20646     20645     20648     20654     20647     20645     20643     20658
     20647     20645     20648     20649     20647     20645     20648     20650
     20647     20645     20648     20654     20648     20645     20643     20658
     20649     20648     20650     20651     20649     20648     20650     20652
     20649     20648     20650     20653     20649     20648     20654     20655
     20649     20648     20654     20656     20649     20648     20654     20657
     20650     20648     20654     20655     20650     20648     20654     20656
     20650     20648     20654     20657     20651     20650     20648     20654
     20652     20650     20648     20654     20653     20650     20648     20654
     20658     20660     20662     20663     20658     20660     20662     20664
     20658     20660     20662     20670     20659     20658     20660     20661
     20659     20658     20660     20662     20660     20662     20664     20665
     20660     20662     20664     20666     20660     20662     20664     20667
     20660     20662     20670     20671     20660     20662     20670     20672
     20661     20660     20662     20663     20661     20660     20662     20664
     20661     20660     20662     20670     20662     20664     20667     20668
     20662     20664     20667     20669     20662     20670     20672     20673
     20662     20670     20672     20674     20663     20662     20664     20665
     20663     20662     20664     20666     20663     20662     20664     20667
     20663     20662     20670     20671     20663     20662     20670     20672
     20664     20662     20670     20671     20664     20662     20670     20672
     20665     20664     20662     20670     20665     20664     20667     20668
     20665     20664     20667     20669     20666     20664     20662     20670
     20666     20664     20667     20668     20666     20664     20667     20669
     20667     20664     20662     20670     20670     20672     20674     20675
     20670     20672     20674     20676     20670     20672     20674     20680
     20671     20670     20672     20673     20671     20670     20672     20674
     20672     20674     20676     20677     20672     20674     20676     20678
     20672     20674     20676     20679     20672     20674     20680     20681
     20672     20674     20680     20682     20673     20672     20674     20675
     20673     20672     20674     20676     20673     20672     20674     20680
     20674     20680     20682     20683     20674     20680     20682     20684
     20675     20674     20676     20677     20675     20674     20676     20678
     20675     20674     20676     20679     20675     20674     20680     20681
     20675     20674     20680     20682     20676     20674     20680     20681
     20676     20674     20680     20682     20677     20676     20674     20680
     20678     20676     20674     20680     20679     20676     20674     20680
     20680     20682     20684     20685     20680     20682     20684     20686
     20680     20682     20684     20691     20681     20680     20682     20683
     20681     20680     20682     20684     20682     20684     20686     20687
     20682     20684     20686     20688     20682     20684     20686     20689
     20682     20684     20691     20692     20682     20684     20691     20693
     20683     20682     20684     20685     20683     20682     20684     20686
     20683     20682     20684     20691     20684     20686     20689     20690
     20684     20691     20693     20694     20684     20691     20693     20695
     20685     20684     20686     20687     20685     20684     20686     20688
     20685     20684     20686     20689     20685     20684     20691     20692
     20685     20684     20691     20693     20686     20684     20691     20692
     20686     20684     20691     20693     20687     20686     20684     20691
     20687     20686     20689     20690     20688     20686     20684     20691
     20688     20686     20689     20690     20689     20686     20684     20691
     20691     20693     20695     20696     20691     20693     20695     20697
     20691     20693     20695     20705     20692     20691     20693     20694
     20692     20691     20693     20695     20693     20695     20697     20698
     20693     20695     20697     20699     20693     20695     20697     20700
     20693     20695     20705     20706     20693     20695     20705     20707
     20694     20693     20695     20696     20694     20693     20695     20697
     20694     20693     20695     20705     20695     20697     20700     20701
     20695     20697     20700     20702     20695     20705     20707     20708
     20695     20705     20707     20709     20696     20695     20697     20698
     20696     20695     20697     20699     20696     20695     20697     20700
     20696     20695     20705     20706     20696     20695     20705     20707
     20697     20695     20705     20706     20697     20695     20705     20707
     20697     20700     20702     20703     20697     20700     20702     20704
     20698     20697     20695     20705     20698     20697     20700     20701
     20698     20697     20700     20702     20699     20697     20695     20705
     20699     20697     20700     20701     20699     20697     20700     20702
     20700     20697     20695     20705     20701     20700     20702     20703
     20701     20700     20702     20704     20705     20707     20709     20710
     20705     20707     20709     20711     20705     20707     20709     20715
     20706     20705     20707     20708     20706     20705     20707     20709
     20707     20709     20711     20712     20707     20709     20711     20713
     20707     20709     20711     20714     20707     20709     20715     20716
     20707     20709     20715     20717     20708     20707     20709     20710
     20708     20707     20709     20711     20708     20707     20709     20715
     20709     20715     20717     20718     20709     20715     20717     20719
     20710     20709     20711     20712     20710     20709     20711     20713
     20710     20709     20711     20714     20710     20709     20715     20716
     20710     20709     20715     20717     20711     20709     20715     20716
     20711     20709     20715     20717     20712     20711     20709     20715
     20713     20711     20709     20715     20714     20711     20709     20715
     20715     20717     20719     20720     20715     20717     20719     20721
     20715     20717     20719     20734     20716     20715     20717     20718
     20716     20715     20717     20719     20717     20719     20721     20722
     20717     20719     20721     20723     20717     20719     20721     20727
     20717     20719     20734     20735     20717     20719     20734     20736
     20718     20717     20719     20720     20718     20717     20719     20721
     20718     20717     20719     20734     20719     20721     20723     20724
     20719     20721     20723     20725     20719     20721     20723     20726
     20719     20721     20727     20728     20719     20721     20727     20729
     20719     20721     20727     20730     20719     20734     20736     20737
     20719     20734     20736     20738     20720     20719     20721     20722
     20720     20719     20721     20723     20720     20719     20721     20727
     20720     20719     20734     20735     20720     20719     20734     20736
     20721     20719     20734     20735     20721     20719     20734     20736
     20721     20727     20730     20731     20721     20727     20730     20732
     20721     20727     20730     20733     20722     20721     20719     20734
     20722     20721     20723     20724     20722     20721     20723     20725
     20722     20721     20723     20726     20722     20721     20727     20728
     20722     20721     20727     20729     20722     20721     20727     20730
     20723     20721     20719     20734     20723     20721     20727     20728
     20723     20721     20727     20729     20723     20721     20727     20730
     20724     20723     20721     20727     20725     20723     20721     20727
     20726     20723     20721     20727     20727     20721     20719     20734
     20728     20727     20730     20731     20728     20727     20730     20732
     20728     20727     20730     20733     20729     20727     20730     20731
     20729     20727     20730     20732     20729     20727     20730     20733
     20734     20736     20738     20739     20734     20736     20738     20740
     20734     20736     20738     20746     20735     20734     20736     20737
     20735     20734     20736     20738     20736     20738     20740     20741
     20736     20738     20740     20742     20736     20738     20740     20743
     20736     20738     20746     20747     20736     20738     20746     20748
     20737     20736     20738     20739     20737     20736     20738     20740
     20737     20736     20738     20746     20738     20740     20743     20744
     20738     20740     20743     20745     20738     20746     20748     20749
     20738     20746     20748     20750     20739     20738     20740     20741
     20739     20738     20740     20742     20739     20738     20740     20743
     20739     20738     20746     20747     20739     20738     20746     20748
     20740     20738     20746     20747     20740     20738     20746     20748
     20741     20740     20738     20746     20741     20740     20743     20744
     20741     20740     20743     20745     20742     20740     20738     20746
     20742     20740     20743     20744     20742     20740     20743     20745
     20743     20740     20738     20746     20746     20748     20750     20751
     20746     20748     20750     20752     20746     20748     20750     20770
     20747     20746     20748     20749     20747     20746     20748     20750
     20748     20750     20752     20753     20748     20750     20752     20754
     20748     20750     20752     20755     20748     20750     20770     20771
     20748     20750     20770     20772     20749     20748     20750     20751
     20749     20748     20750     20752     20749     20748     20750     20770
     20750     20752     20755     20756     20750     20752     20755     20757
     20750     20752     20755     20758     20750     20770     20772     20773
     20750     20770     20772     20774     20751     20750     20752     20753
     20751     20750     20752     20754     20751     20750     20752     20755
     20751     20750     20770     20771     20751     20750     20770     20772
     20752     20750     20770     20771     20752     20750     20770     20772
     20752     20755     20758     20759     20752     20755     20758     20760
     20752     20755     20758     20761     20753     20752     20750     20770
     20753     20752     20755     20756     20753     20752     20755     20757
     20753     20752     20755     20758     20754     20752     20750     20770
     20754     20752     20755     20756     20754     20752     20755     20757
     20754     20752     20755     20758     20755     20752     20750     20770
     20755     20758     20761     20762     20755     20758     20761     20763
     20756     20755     20758     20759     20756     20755     20758     20760
     20756     20755     20758     20761     20757     20755     20758     20759
     20757     20755     20758     20760     20757     20755     20758     20761
     20758     20761     20763     20764     20758     20761     20763     20767
     20759     20758     20761     20762     20759     20758     20761     20763
     20760     20758     20761     20762     20760     20758     20761     20763
     20761     20763     20764     20765     20761     20763     20764     20766
     20761     20763     20767     20768     20761     20763     20767     20769
     20762     20761     20763     20764     20762     20761     20763     20767
     20764     20763     20767     20768     20764     20763     20767     20769
     20765     20764     20763     20767     20766     20764     20763     20767
     20770     20772     20774     20775     20770     20772     20774     20776
     20770     20772     20774     20789     20771     20770     20772     20773
     20771     20770     20772     20774     20772     20774     20776     20777
     20772     20774     20776     20778     20772     20774     20776     20779
     20772     20774     20789     20790     20772     20774     20789     20791
     20773     20772     20774     20775     20773     20772     20774     20776
     20773     20772     20774     20789     20774     20776     20779     20780
     20774     20776     20779     20781     20774     20776     20779     20785
     20774     20789     20791     20792     20774     20789     20791     20793
     20775     20774     20776     20777     20775     20774     20776     20778
     20775     20774     20776     20779     20775     20774     20789     20790
     20775     20774     20789     20791     20776     20774     20789     20790
     20776     20774     20789     20791     20776     20779     20781     20782
     20776     20779     20781     20783     20776     20779     20781     20784
     20776     20779     20785     20786     20776     20779     20785     20787
     20776     20779     20785     20788     20777     20776     20774     20789
     20777     20776     20779     20780     20777     20776     20779     20781
     20777     20776     20779     20785     20778     20776     20774     20789
     20778     20776     20779     20780     20778     20776     20779     20781
     20778     20776     20779     20785     20779     20776     20774     20789
     20780     20779     20781     20782     20780     20779     20781     20783
     20780     20779     20781     20784     20780     20779     20785     20786
     20780     20779     20785     20787     20780     20779     20785     20788
     20781     20779     20785     20786     20781     20779     20785     20787
     20781     20779     20785     20788     20782     20781     20779     20785
     20783     20781     20779     20785     20784     20781     20779     20785
     20789     20791     20793     20794     20789     20791     20793     20795
     20789     20791     20793     20813     20790     20789     20791     20792
     20790     20789     20791     20793     20791     20793     20795     20796
     20791     20793     20795     20797     20791     20793     20795     20798
     20791     20793     20813     20814     20791     20793     20813     20815
     20792     20791     20793     20794     20792     20791     20793     20795
     20792     20791     20793     20813     20793     20795     20798     20799
     20793     20795     20798     20800     20793     20795     20798     20801
     20793     20813     20815     20816     20793     20813     20815     20817
     20794     20793     20795     20796     20794     20793     20795     20797
     20794     20793     20795     20798     20794     20793     20813     20814
     20794     20793     20813     20815     20795     20793     20813     20814
     20795     20793     20813     20815     20795     20798     20801     20802
     20795     20798     20801     20803     20795     20798     20801     20804
     20796     20795     20793     20813     20796     20795     20798     20799
     20796     20795     20798     20800     20796     20795     20798     20801
     20797     20795     20793     20813     20797     20795     20798     20799
     20797     20795     20798     20800     20797     20795     20798     20801
     20798     20795     20793     20813     20798     20801     20804     20805
     20798     20801     20804     20806     20799     20798     20801     20802
     20799     20798     20801     20803     20799     20798     20801     20804
     20800     20798     20801     20802     20800     20798     20801     20803
     20800     20798     20801     20804     20801     20804     20806     20807
     20801     20804     20806     20810     20802     20801     20804     20805
     20802     20801     20804     20806     20803     20801     20804     20805
     20803     20801     20804     20806     20804     20806     20807     20808
     20804     20806     20807     20809     20804     20806     20810     20811
     20804     20806     20810     20812     20805     20804     20806     20807
     20805     20804     20806     20810     20807     20806     20810     20811
     20807     20806     20810     20812     20808     20807     20806     20810
     20809     20807     20806     20810     20813     20815     20817     20818
     20813     20815     20817     20819     20813     20815     20817     20833
     20814     20813     20815     20816     20814     20813     20815     20817
     20815     20817     20819     20820     20815     20817     20819     20821
     20815     20817     20819     20822     20815     20817     20833     20834
     20815     20817     20833     20835     20816     20815     20817     20818
     20816     20815     20817     20819     20816     20815     20817     20833
     20817     20819     20822     20823     20817     20819     20822     20829
     20817     20833     20835     20836     20817     20833     20835     20837
     20818     20817     20819     20820     20818     20817     20819     20821
     20818     20817     20819     20822     20818     20817     20833     20834
     20818     20817     20833     20835     20819     20817     20833     20834
     20819     20817     20833     20835     20819     20822     20823     20824
     20819     20822     20823     20825     20819     20822     20829     20830
     20819     20822     20829     20831     20820     20819     20817     20833
     20820     20819     20822     20823     20820     20819     20822     20829
     20821     20819     20817     20833     20821     20819     20822     20823
     20821     20819     20822     20829     20822     20819     20817     20833
     20822     20823     20825     20826     20822     20823     20825     20827
     20822     20829     20831     20827     20822     20829     20831     20832
     20823     20822     20829     20830     20823     20822     20829     20831
     20823     20825     20827     20828     20823     20825     20827     20831
     20824     20823     20822     20829     20824     20823     20825     20826
     20824     20823     20825     20827     20825     20823     20822     20829
     20825     20827     20831     20829     20825     20827     20831     20832
     20826     20825     20827     20828     20826     20825     20827     20831
     20827     20831     20829     20830     20828     20827     20831     20829
     20828     20827     20831     20832     20830     20829     20831     20832
     20833     20835     20837     20838     20833     20835     20837     20839
     20833     20835     20837     20852     20834     20833     20835     20836
     20834     20833     20835     20837     20835     20837     20839     20840
     20835     20837     20839     20841     20835     20837     20839     20845
     20835     20837     20852     20853     20835     20837     20852     20854
     20836     20835     20837     20838     20836     20835     20837     20839
     20836     20835     20837     20852     20837     20839     20841     20842
     20837     20839     20841     20843     20837     20839     20841     20844
     20837     20839     20845     20846     20837     20839     20845     20847
     20837     20839     20845     20848     20837     20852     20854     20855
     20837     20852     20854     20856     20838     20837     20839     20840
     20838     20837     20839     20841     20838     20837     20839     20845
     20838     20837     20852     20853     20838     20837     20852     20854
     20839     20837     20852     20853     20839     20837     20852     20854
     20839     20845     20848     20849     20839     20845     20848     20850
     20839     20845     20848     20851     20840     20839     20837     20852
     20840     20839     20841     20842     20840     20839     20841     20843
     20840     20839     20841     20844     20840     20839     20845     20846
     20840     20839     20845     20847     20840     20839     20845     20848
     20841     20839     20837     20852     20841     20839     20845     20846
     20841     20839     20845     20847     20841     20839     20845     20848
     20842     20841     20839     20845     20843     20841     20839     20845
     20844     20841     20839     20845     20845     20839     20837     20852
     20846     20845     20848     20849     20846     20845     20848     20850
     20846     20845     20848     20851     20847     20845     20848     20849
     20847     20845     20848     20850     20847     20845     20848     20851
     20852     20854     20856     20857     20852     20854     20856     20858
     20852     20854     20856     20863     20853     20852     20854     20855
     20853     20852     20854     20856     20854     20856     20858     20859
     20854     20856     20858     20860     20854     20856     20858     20861
     20854     20856     20863     20864     20854     20856     20863     20865
     20855     20854     20856     20857     20855     20854     20856     20858
     20855     20854     20856     20863     20856     20858     20861     20862
     20856     20863     20865     20866     20856     20863     20865     20867
     20857     20856     20858     20859     20857     20856     20858     20860
     20857     20856     20858     20861     20857     20856     20863     20864
     20857     20856     20863     20865     20858     20856     20863     20864
     20858     20856     20863     20865     20859     20858     20856     20863
     20859     20858     20861     20862     20860     20858     20856     20863
     20860     20858     20861     20862     20861     20858     20856     20863
     20863     20865     20867     20868     20863     20865     20867     20869
     20863     20865     20867     20878     20864     20863     20865     20866
     20864     20863     20865     20867     20865     20867     20869     20870
     20865     20867     20869     20871     20865     20867     20869     20872
     20865     20867     20878     20879     20865     20867     20878     20880
     20866     20865     20867     20868     20866     20865     20867     20869
     20866     20865     20867     20878     20867     20869     20872     20873
     20867     20869     20872     20874     20867     20869     20872     20875
     20867     20878     20880     20881     20867     20878     20880     20882
     20868     20867     20869     20870     20868     20867     20869     20871
     20868     20867     20869     20872     20868     20867     20878     20879
     20868     20867     20878     20880     20869     20867     20878     20879
     20869     20867     20878     20880     20869     20872     20875     20876
     20869     20872     20875     20877     20870     20869     20867     20878
     20870     20869     20872     20873     20870     20869     20872     20874
     20870     20869     20872     20875     20871     20869     20867     20878
     20871     20869     20872     20873     20871     20869     20872     20874
     20871     20869     20872     20875     20872     20869     20867     20878
     20873     20872     20875     20876     20873     20872     20875     20877
     20874     20872     20875     20876     20874     20872     20875     20877
     20878     20880     20882     20883     20878     20880     20882     20884
     20878     20880     20882     20895     20879     20878     20880     20881
     20879     20878     20880     20882     20880     20882     20884     20885
     20880     20882     20884     20886     20880     20882     20884     20887
     20880     20882     20895     20896     20880     20882     20895     20897
     20881     20880     20882     20883     20881     20880     20882     20884
     20881     20880     20882     20895     20882     20884     20887     20888
     20882     20884     20887     20889     20882     20884     20887     20890
     20882     20895     20897     20898     20882     20895     20897     20899
     20883     20882     20884     20885     20883     20882     20884     20886
     20883     20882     20884     20887     20883     20882     20895     20896
     20883     20882     20895     20897     20884     20882     20895     20896
     20884     20882     20895     20897     20884     20887     20890     20891
     20884     20887     20890     20892     20885     20884     20882     20895
     20885     20884     20887     20888     20885     20884     20887     20889
     20885     20884     20887     20890     20886     20884     20882     20895
     20886     20884     20887     20888     20886     20884     20887     20889
     20886     20884     20887     20890     20887     20884     20882     20895
     20887     20890     20892     20893     20887     20890     20892     20894
     20888     20887     20890     20891     20888     20887     20890     20892
     20889     20887     20890     20891     20889     20887     20890     20892
     20891     20890     20892     20893     20891     20890     20892     20894
     20895     20897     20899     20900     20895     20897     20899     20901
     20895     20897     20899     20910     20896     20895     20897     20898
     20896     20895     20897     20899     20897     20899     20901     20902
     20897     20899     20901     20903     20897     20899     20901     20904
     20897     20899     20910     20911     20897     20899     20910     20912
     20898     20897     20899     20900     20898     20897     20899     20901
     20898     20897     20899     20910     20899     20901     20904     20905
     20899     20901     20904     20906     20899     20901     20904     20907
     20899     20910     20912     20913     20899     20910     20912     20914
     20900     20899     20901     20902     20900     20899     20901     20903
     20900     20899     20901     20904     20900     20899     20910     20911
     20900     20899     20910     20912     20901     20899     20910     20911
     20901     20899     20910     20912     20901     20904     20907     20908
     20901     20904     20907     20909     20902     20901     20899     20910
     20902     20901     20904     20905     20902     20901     20904     20906
     20902     20901     20904     20907     20903     20901     20899     20910
     20903     20901     20904     20905     20903     20901     20904     20906
     20903     20901     20904     20907     20904     20901     20899     20910
     20905     20904     20907     20908     20905     20904     20907     20909
     20906     20904     20907     20908     20906     20904     20907     20909
     20910     20912     20914     20915     20910     20912     20914     20916
     20910     20912     20914     20924     20911     20910     20912     20913
     20911     20910     20912     20914     20912     20914     20916     20917
     20912     20914     20916     20918     20912     20914     20916     20919
     20912     20914     20924     20925     20912     20914     20924     20926
     20913     20912     20914     20915     20913     20912     20914     20916
     20913     20912     20914     20924     20914     20916     20919     20920
     20914     20916     20919     20921     20914     20924     20926     20927
     20914     20924     20926     20928     20915     20914     20916     20917
     20915     20914     20916     20918     20915     20914     20916     20919
     20915     20914     20924     20925     20915     20914     20924     20926
     20916     20914     20924     20925     20916     20914     20924     20926
     20916     20919     20921     20922     20916     20919     20921     20923
     20917     20916     20914     20924     20917     20916     20919     20920
     20917     20916     20919     20921     20918     20916     20914     20924
     20918     20916     20919     20920     20918     20916     20919     20921
     20919     20916     20914     20924     20920     20919     20921     20922
     20920     20919     20921     20923     20924     20926     20928     20929
     20924     20926     20928     20930     20924     20926     20928     20940
     20925     20924     20926     20927     20925     20924     20926     20928
     20926     20928     20930     20931     20926     20928     20930     20932
     20926     20928     20930     20936     20926     20928     20940     20941
     20926     20928     20940     20942     20927     20926     20928     20929
     20927     20926     20928     20930     20927     20926     20928     20940
     20928     20930     20932     20933     20928     20930     20932     20934
     20928     20930     20932     20935     20928     20930     20936     20937
     20928     20930     20936     20938     20928     20930     20936     20939
     20928     20940     20942     20943     20928     20940     20942     20944
     20929     20928     20930     20931     20929     20928     20930     20932
     20929     20928     20930     20936     20929     20928     20940     20941
     20929     20928     20940     20942     20930     20928     20940     20941
     20930     20928     20940     20942     20931     20930     20928     20940
     20931     20930     20932     20933     20931     20930     20932     20934
     20931     20930     20932     20935     20931     20930     20936     20937
     20931     20930     20936     20938     20931     20930     20936     20939
     20932     20930     20928     20940     20932     20930     20936     20937
     20932     20930     20936     20938     20932     20930     20936     20939
     20933     20932     20930     20936     20934     20932     20930     20936
     20935     20932     20930     20936     20936     20930     20928     20940
     20940     20942     20944     20945     20940     20942     20944     20946
     20940     20942     20944     20962     20941     20940     20942     20943
     20941     20940     20942     20944     20942     20944     20946     20947
     20942     20944     20946     20948     20942     20944     20946     20949
     20942     20944     20962     20963     20942     20944     20962     20964
     20943     20942     20944     20945     20943     20942     20944     20946
     20943     20942     20944     20962     20944     20946     20949     20950
     20944     20946     20949     20951     20944     20946     20949     20952
     20944     20962     20964     20965     20944     20962     20964     20966
     20945     20944     20946     20947     20945     20944     20946     20948
     20945     20944     20946     20949     20945     20944     20962     20963
     20945     20944     20962     20964     20946     20944     20962     20963
     20946     20944     20962     20964     20946     20949     20952     20953
     20946     20949     20952     20954     20946     20949     20952     20955
     20947     20946     20944     20962     20947     20946     20949     20950
     20947     20946     20949     20951     20947     20946     20949     20952
     20948     20946     20944     20962     20948     20946     20949     20950
     20948     20946     20949     20951     20948     20946     20949     20952
     20949     20946     20944     20962     20949     20952     20955     20956
     20949     20952     20955     20957     20949     20952     20955     20958
     20950     20949     20952     20953     20950     20949     20952     20954
     20950     20949     20952     20955     20951     20949     20952     20953
     20951     20949     20952     20954     20951     20949     20952     20955
     20952     20955     20958     20959     20952     20955     20958     20960
     20952     20955     20958     20961     20953     20952     20955     20956
     20953     20952     20955     20957     20953     20952     20955     20958
     20954     20952     20955     20956     20954     20952     20955     20957
     20954     20952     20955     20958     20956     20955     20958     20959
     20956     20955     20958     20960     20956     20955     20958     20961
     20957     20955     20958     20959     20957     20955     20958     20960
     20957     20955     20958     20961     20962     20964     20966     20967
     20962     20964     20966     20968     20962     20964     20966     20973
     20963     20962     20964     20965     20963     20962     20964     20966
     20964     20966     20968     20969     20964     20966     20968     20970
     20964     20966     20968     20971     20964     20966     20973     20974
     20964     20966     20973     20975     20965     20964     20966     20967
     20965     20964     20966     20968     20965     20964     20966     20973
     20966     20968     20971     20972     20966     20973     20975     20976
     20966     20973     20975     20977     20967     20966     20968     20969
     20967     20966     20968     20970     20967     20966     20968     20971
     20967     20966     20973     20974     20967     20966     20973     20975
     20968     20966     20973     20974     20968     20966     20973     20975
     20969     20968     20966     20973     20969     20968     20971     20972
     20970     20968     20966     20973     20970     20968     20971     20972
     20971     20968     20966     20973     20973     20975     20977     20978
     20973     20975     20977     20979     20973     20975     20977     20985
     20974     20973     20975     20976     20974     20973     20975     20977
     20975     20977     20979     20980     20975     20977     20979     20981
     20975     20977     20979     20982     20975     20977     20985     20986
     20975     20977     20985     20987     20976     20975     20977     20978
     20976     20975     20977     20979     20976     20975     20977     20985
     20977     20979     20982     20983     20977     20979     20982     20984
     20977     20985     20987     20988     20977     20985     20987     20989
     20978     20977     20979     20980     20978     20977     20979     20981
     20978     20977     20979     20982     20978     20977     20985     20986
     20978     20977     20985     20987     20979     20977     20985     20986
     20979     20977     20985     20987     20980     20979     20977     20985
     20980     20979     20982     20983     20980     20979     20982     20984
     20981     20979     20977     20985     20981     20979     20982     20983
     20981     20979     20982     20984     20982     20979     20977     20985
     20985     20987     20989     20990     20985     20987     20989     20991
     20985     20987     20989     20997     20986     20985     20987     20988
     20986     20985     20987     20989     20987     20989     20991     20992
     20987     20989     20991     20993     20987     20989     20991     20994
     20987     20989     20997     20998     20987     20989     20997     20999
     20988     20987     20989     20990     20988     20987     20989     20991
     20988     20987     20989     20997     20989     20991     20994     20995
     20989     20991     20994     20996     20989     20997     20999     21000
     20989     20997     20999     21001     20990     20989     20991     20992
     20990     20989     20991     20993     20990     20989     20991     20994
     20990     20989     20997     20998     20990     20989     20997     20999
     20991     20989     20997     20998     20991     20989     20997     20999
     20992     20991     20989     20997     20992     20991     20994     20995
     20992     20991     20994     20996     20993     20991     20989     20997
     20993     20991     20994     20995     20993     20991     20994     20996
     20994     20991     20989     20997     20997     20999     21001     21002
     20997     20999     21001     21003     20997     20999     21001     21004
     20998     20997     20999     21000     20998     20997     20999     21001
     20999     21001     21004     21005     20999     21001     21004     21006
     21000     20999     21001     21002     21000     20999     21001     21003
     21000     20999     21001     21004     21001     21004     21006     21007
     21001     21004     21006     21008     21002     21001     21004     21005
     21002     21001     21004     21006     21003     21001     21004     21005
     21003     21001     21004     21006     21004     21006     21008     21009
     21004     21006     21008     21010     21004     21006     21008     21020
     21005     21004     21006     21007     21005     21004     21006     21008
     21006     21008     21010     21011     21006     21008     21010     21012
     21006     21008     21010     21016     21006     21008     21020     21021
     21006     21008     21020     21022     21007     21006     21008     21009
     21007     21006     21008     21010     21007     21006     21008     21020
     21008     21010     21012     21013     21008     21010     21012     21014
     21008     21010     21012     21015     21008     21010     21016     21017
     21008     21010     21016     21018     21008     21010     21016     21019
     21008     21020     21022     21023     21008     21020     21022     21024
     21009     21008     21010     21011     21009     21008     21010     21012
     21009     21008     21010     21016     21009     21008     21020     21021
     21009     21008     21020     21022     21010     21008     21020     21021
     21010     21008     21020     21022     21011     21010     21008     21020
     21011     21010     21012     21013     21011     21010     21012     21014
     21011     21010     21012     21015     21011     21010     21016     21017
     21011     21010     21016     21018     21011     21010     21016     21019
     21012     21010     21008     21020     21012     21010     21016     21017
     21012     21010     21016     21018     21012     21010     21016     21019
     21013     21012     21010     21016     21014     21012     21010     21016
     21015     21012     21010     21016     21016     21010     21008     21020
     21020     21022     21024     21025     21020     21022     21024     21026
     21020     21022     21024     21039     21021     21020     21022     21023
     21021     21020     21022     21024     21022     21024     21026     21027
     21022     21024     21026     21028     21022     21024     21026     21029
     21022     21024     21039     21040     21022     21024     21039     21041
     21023     21022     21024     21025     21023     21022     21024     21026
     21023     21022     21024     21039     21024     21026     21029     21030
     21024     21026     21029     21031     21024     21026     21029     21035
     21024     21039     21041     21042     21024     21039     21041     21043
     21025     21024     21026     21027     21025     21024     21026     21028
     21025     21024     21026     21029     21025     21024     21039     21040
     21025     21024     21039     21041     21026     21024     21039     21040
     21026     21024     21039     21041     21026     21029     21031     21032
     21026     21029     21031     21033     21026     21029     21031     21034
     21026     21029     21035     21036     21026     21029     21035     21037
     21026     21029     21035     21038     21027     21026     21024     21039
     21027     21026     21029     21030     21027     21026     21029     21031
     21027     21026     21029     21035     21028     21026     21024     21039
     21028     21026     21029     21030     21028     21026     21029     21031
     21028     21026     21029     21035     21029     21026     21024     21039
     21030     21029     21031     21032     21030     21029     21031     21033
     21030     21029     21031     21034     21030     21029     21035     21036
     21030     21029     21035     21037     21030     21029     21035     21038
     21031     21029     21035     21036     21031     21029     21035     21037
     21031     21029     21035     21038     21032     21031     21029     21035
     21033     21031     21029     21035     21034     21031     21029     21035
     21039     21041     21043     21044     21039     21041     21043     21045
     21039     21041     21043     21054     21040     21039     21041     21042
     21040     21039     21041     21043     21041     21043     21045     21046
     21041     21043     21045     21047     21041     21043     21045     21048
     21041     21043     21054     21055     21041     21043     21054     21056
     21042     21041     21043     21044     21042     21041     21043     21045
     21042     21041     21043     21054     21043     21045     21048     21049
     21043     21045     21048     21050     21043     21045     21048     21051
     21043     21054     21056     21057     21043     21054     21056     21058
     21044     21043     21045     21046     21044     21043     21045     21047
     21044     21043     21045     21048     21044     21043     21054     21055
     21044     21043     21054     21056     21045     21043     21054     21055
     21045     21043     21054     21056     21045     21048     21051     21052
     21045     21048     21051     21053     21046     21045     21043     21054
     21046     21045     21048     21049     21046     21045     21048     21050
     21046     21045     21048     21051     21047     21045     21043     21054
     21047     21045     21048     21049     21047     21045     21048     21050
     21047     21045     21048     21051     21048     21045     21043     21054
     21049     21048     21051     21052     21049     21048     21051     21053
     21050     21048     21051     21052     21050     21048     21051     21053
     21054     21056     21058     21059     21054     21056     21058     21060
     21054     21056     21058     21078     21055     21054     21056     21057
     21055     21054     21056     21058     21056     21058     21060     21061
     21056     21058     21060     21062     21056     21058     21060     21063
     21056     21058     21078     21079     21056     21058     21078     21080
     21057     21056     21058     21059     21057     21056     21058     21060
     21057     21056     21058     21078     21058     21060     21063     21064
     21058     21060     21063     21065     21058     21060     21063     21066
     21058     21078     21080     21081     21058     21078     21080     21082
     21059     21058     21060     21061     21059     21058     21060     21062
     21059     21058     21060     21063     21059     21058     21078     21079
     21059     21058     21078     21080     21060     21058     21078     21079
     21060     21058     21078     21080     21060     21063     21066     21067
     21060     21063     21066     21068     21060     21063     21066     21069
     21061     21060     21058     21078     21061     21060     21063     21064
     21061     21060     21063     21065     21061     21060     21063     21066
     21062     21060     21058     21078     21062     21060     21063     21064
     21062     21060     21063     21065     21062     21060     21063     21066
     21063     21060     21058     21078     21063     21066     21069     21070
     21063     21066     21069     21071     21064     21063     21066     21067
     21064     21063     21066     21068     21064     21063     21066     21069
     21065     21063     21066     21067     21065     21063     21066     21068
     21065     21063     21066     21069     21066     21069     21071     21072
     21066     21069     21071     21075     21067     21066     21069     21070
     21067     21066     21069     21071     21068     21066     21069     21070
     21068     21066     21069     21071     21069     21071     21072     21073
     21069     21071     21072     21074     21069     21071     21075     21076
     21069     21071     21075     21077     21070     21069     21071     21072
     21070     21069     21071     21075     21072     21071     21075     21076
     21072     21071     21075     21077     21073     21072     21071     21075
     21074     21072     21071     21075     21078     21080     21082     21083
     21078     21080     21082     21084     21078     21080     21082     21097
     21079     21078     21080     21081     21079     21078     21080     21082
     21080     21082     21084     21085     21080     21082     21084     21086
     21080     21082     21084     21090     21080     21082     21097     21098
     21080     21082     21097     21099     21081     21080     21082     21083
     21081     21080     21082     21084     21081     21080     21082     21097
     21082     21084     21086     21087     21082     21084     21086     21088
     21082     21084     21086     21089     21082     21084     21090     21091
     21082     21084     21090     21092     21082     21084     21090     21093
     21082     21097     21099     21100     21082     21097     21099     21101
     21083     21082     21084     21085     21083     21082     21084     21086
     21083     21082     21084     21090     21083     21082     21097     21098
     21083     21082     21097     21099     21084     21082     21097     21098
     21084     21082     21097     21099     21084     21090     21093     21094
     21084     21090     21093     21095     21084     21090     21093     21096
     21085     21084     21082     21097     21085     21084     21086     21087
     21085     21084     21086     21088     21085     21084     21086     21089
     21085     21084     21090     21091     21085     21084     21090     21092
     21085     21084     21090     21093     21086     21084     21082     21097
     21086     21084     21090     21091     21086     21084     21090     21092
     21086     21084     21090     21093     21087     21086     21084     21090
     21088     21086     21084     21090     21089     21086     21084     21090
     21090     21084     21082     21097     21091     21090     21093     21094
     21091     21090     21093     21095     21091     21090     21093     21096
     21092     21090     21093     21094     21092     21090     21093     21095
     21092     21090     21093     21096     21097     21099     21101     21102
     21097     21099     21101     21103     21097     21099     21101     21116
     21098     21097     21099     21100     21098     21097     21099     21101
     21099     21101     21103     21104     21099     21101     21103     21105
     21099     21101     21103     21106     21099     21101     21116     21117
     21099     21101     21116     21118     21100     21099     21101     21102
     21100     21099     21101     21103     21100     21099     21101     21116
     21101     21103     21106     21107     21101     21103     21106     21108
     21101     21103     21106     21112     21101     21116     21118     21119
     21101     21116     21118     21120     21102     21101     21103     21104
     21102     21101     21103     21105     21102     21101     21103     21106
     21102     21101     21116     21117     21102     21101     21116     21118
     21103     21101     21116     21117     21103     21101     21116     21118
     21103     21106     21108     21109     21103     21106     21108     21110
     21103     21106     21108     21111     21103     21106     21112     21113
     21103     21106     21112     21114     21103     21106     21112     21115
     21104     21103     21101     21116     21104     21103     21106     21107
     21104     21103     21106     21108     21104     21103     21106     21112
     21105     21103     21101     21116     21105     21103     21106     21107
     21105     21103     21106     21108     21105     21103     21106     21112
     21106     21103     21101     21116     21107     21106     21108     21109
     21107     21106     21108     21110     21107     21106     21108     21111
     21107     21106     21112     21113     21107     21106     21112     21114
     21107     21106     21112     21115     21108     21106     21112     21113
     21108     21106     21112     21114     21108     21106     21112     21115
     21109     21108     21106     21112     21110     21108     21106     21112
     21111     21108     21106     21112     21116     21118     21120     21121
     21116     21118     21120     21122     21116     21118     21120     21128
     21117     21116     21118     21119     21117     21116     21118     21120
     21118     21120     21122     21123     21118     21120     21122     21124
     21118     21120     21122     21125     21118     21120     21128     21129
     21118     21120     21128     21130     21119     21118     21120     21121
     21119     21118     21120     21122     21119     21118     21120     21128
     21120     21122     21125     21126     21120     21122     21125     21127
     21120     21128     21130     21131     21120     21128     21130     21132
     21121     21120     21122     21123     21121     21120     21122     21124
     21121     21120     21122     21125     21121     21120     21128     21129
     21121     21120     21128     21130     21122     21120     21128     21129
     21122     21120     21128     21130     21123     21122     21120     21128
     21123     21122     21125     21126     21123     21122     21125     21127
     21124     21122     21120     21128     21124     21122     21125     21126
     21124     21122     21125     21127     21125     21122     21120     21128
     21128     21130     21132     21133     21128     21130     21132     21134
     21128     21130     21132     21147     21129     21128     21130     21131
     21129     21128     21130     21132     21130     21132     21134     21135
     21130     21132     21134     21136     21130     21132     21134     21140
     21130     21132     21147     21148     21130     21132     21147     21149
     21131     21130     21132     21133     21131     21130     21132     21134
     21131     21130     21132     21147     21132     21134     21136     21137
     21132     21134     21136     21138     21132     21134     21136     21139
     21132     21134     21140     21141     21132     21134     21140     21142
     21132     21134     21140     21143     21132     21147     21149     21150
     21132     21147     21149     21151     21133     21132     21134     21135
     21133     21132     21134     21136     21133     21132     21134     21140
     21133     21132     21147     21148     21133     21132     21147     21149
     21134     21132     21147     21148     21134     21132     21147     21149
     21134     21140     21143     21144     21134     21140     21143     21145
     21134     21140     21143     21146     21135     21134     21132     21147
     21135     21134     21136     21137     21135     21134     21136     21138
     21135     21134     21136     21139     21135     21134     21140     21141
     21135     21134     21140     21142     21135     21134     21140     21143
     21136     21134     21132     21147     21136     21134     21140     21141
     21136     21134     21140     21142     21136     21134     21140     21143
     21137     21136     21134     21140     21138     21136     21134     21140
     21139     21136     21134     21140     21140     21134     21132     21147
     21141     21140     21143     21144     21141     21140     21143     21145
     21141     21140     21143     21146     21142     21140     21143     21144
     21142     21140     21143     21145     21142     21140     21143     21146
     21147     21149     21151     21152     21147     21149     21151     21153
     21147     21149     21151     21158     21148     21147     21149     21150
     21148     21147     21149     21151     21149     21151     21153     21154
     21149     21151     21153     21155     21149     21151     21153     21156
     21149     21151     21158     21159     21149     21151     21158     21160
     21150     21149     21151     21152     21150     21149     21151     21153
     21150     21149     21151     21158     21151     21153     21156     21157
     21151     21158     21160     21161     21151     21158     21160     21162
     21152     21151     21153     21154     21152     21151     21153     21155
     21152     21151     21153     21156     21152     21151     21158     21159
     21152     21151     21158     21160     21153     21151     21158     21159
     21153     21151     21158     21160     21154     21153     21151     21158
     21154     21153     21156     21157     21155     21153     21151     21158
     21155     21153     21156     21157     21156     21153     21151     21158
     21158     21160     21162     21163     21158     21160     21162     21164
     21158     21160     21162     21168     21159     21158     21160     21161
     21159     21158     21160     21162     21160     21162     21164     21165
     21160     21162     21164     21166     21160     21162     21164     21167
     21160     21162     21168     21169     21160     21162     21168     21170
     21161     21160     21162     21163     21161     21160     21162     21164
     21161     21160     21162     21168     21162     21168     21170     21171
     21162     21168     21170     21172     21163     21162     21164     21165
     21163     21162     21164     21166     21163     21162     21164     21167
     21163     21162     21168     21169     21163     21162     21168     21170
     21164     21162     21168     21169     21164     21162     21168     21170
     21165     21164     21162     21168     21166     21164     21162     21168
     21167     21164     21162     21168     21168     21170     21172     21173
     21168     21170     21172     21174     21168     21170     21172     21175
     21169     21168     21170     21171     21169     21168     21170     21172
     21170     21172     21175     21176     21170     21172     21175     21177
     21171     21170     21172     21173     21171     21170     21172     21174
     21171     21170     21172     21175     21172     21175     21177     21178
     21172     21175     21177     21179     21173     21172     21175     21176
     21173     21172     21175     21177     21174     21172     21175     21176
     21174     21172     21175     21177     21175     21177     21179     21180
     21175     21177     21179     21181     21175     21177     21179     21187
     21176     21175     21177     21178     21176     21175     21177     21179
     21177     21179     21181     21182     21177     21179     21181     21183
     21177     21179     21181     21184     21177     21179     21187     21188
     21177     21179     21187     21189     21178     21177     21179     21180
     21178     21177     21179     21181     21178     21177     21179     21187
     21179     21181     21184     21185     21179     21181     21184     21186
     21179     21187     21189     21190     21179     21187     21189     21191
     21180     21179     21181     21182     21180     21179     21181     21183
     21180     21179     21181     21184     21180     21179     21187     21188
     21180     21179     21187     21189     21181     21179     21187     21188
     21181     21179     21187     21189     21182     21181     21179     21187
     21182     21181     21184     21185     21182     21181     21184     21186
     21183     21181     21179     21187     21183     21181     21184     21185
     21183     21181     21184     21186     21184     21181     21179     21187
     21187     21189     21191     21192     21187     21189     21191     21193
     21187     21189     21191     21206     21188     21187     21189     21190
     21188     21187     21189     21191     21189     21191     21193     21194
     21189     21191     21193     21195     21189     21191     21193     21196
     21189     21191     21206     21207     21189     21191     21206     21208
     21190     21189     21191     21192     21190     21189     21191     21193
     21190     21189     21191     21206     21191     21193     21196     21197
     21191     21193     21196     21198     21191     21193     21196     21202
     21191     21206     21208     21209     21191     21206     21208     21210
     21192     21191     21193     21194     21192     21191     21193     21195
     21192     21191     21193     21196     21192     21191     21206     21207
     21192     21191     21206     21208     21193     21191     21206     21207
     21193     21191     21206     21208     21193     21196     21198     21199
     21193     21196     21198     21200     21193     21196     21198     21201
     21193     21196     21202     21203     21193     21196     21202     21204
     21193     21196     21202     21205     21194     21193     21191     21206
     21194     21193     21196     21197     21194     21193     21196     21198
     21194     21193     21196     21202     21195     21193     21191     21206
     21195     21193     21196     21197     21195     21193     21196     21198
     21195     21193     21196     21202     21196     21193     21191     21206
     21197     21196     21198     21199     21197     21196     21198     21200
     21197     21196     21198     21201     21197     21196     21202     21203
     21197     21196     21202     21204     21197     21196     21202     21205
     21198     21196     21202     21203     21198     21196     21202     21204
     21198     21196     21202     21205     21199     21198     21196     21202
     21200     21198     21196     21202     21201     21198     21196     21202
     21206     21208     21210     21211     21206     21208     21210     21212
     21206     21208     21210     21230     21207     21206     21208     21209
     21207     21206     21208     21210     21208     21210     21212     21213
     21208     21210     21212     21214     21208     21210     21212     21215
     21208     21210     21230     21231     21208     21210     21230     21232
     21209     21208     21210     21211     21209     21208     21210     21212
     21209     21208     21210     21230     21210     21212     21215     21216
     21210     21212     21215     21217     21210     21212     21215     21218
     21210     21230     21232     21233     21210     21230     21232     21234
     21211     21210     21212     21213     21211     21210     21212     21214
     21211     21210     21212     21215     21211     21210     21230     21231
     21211     21210     21230     21232     21212     21210     21230     21231
     21212     21210     21230     21232     21212     21215     21218     21219
     21212     21215     21218     21220     21212     21215     21218     21221
     21213     21212     21210     21230     21213     21212     21215     21216
     21213     21212     21215     21217     21213     21212     21215     21218
     21214     21212     21210     21230     21214     21212     21215     21216
     21214     21212     21215     21217     21214     21212     21215     21218
     21215     21212     21210     21230     21215     21218     21221     21222
     21215     21218     21221     21223     21216     21215     21218     21219
     21216     21215     21218     21220     21216     21215     21218     21221
     21217     21215     21218     21219     21217     21215     21218     21220
     21217     21215     21218     21221     21218     21221     21223     21224
     21218     21221     21223     21227     21219     21218     21221     21222
     21219     21218     21221     21223     21220     21218     21221     21222
     21220     21218     21221     21223     21221     21223     21224     21225
     21221     21223     21224     21226     21221     21223     21227     21228
     21221     21223     21227     21229     21222     21221     21223     21224
     21222     21221     21223     21227     21224     21223     21227     21228
     21224     21223     21227     21229     21225     21224     21223     21227
     21226     21224     21223     21227     21230     21232     21234     21235
     21230     21232     21234     21236     21230     21232     21234     21254
     21231     21230     21232     21233     21231     21230     21232     21234
     21232     21234     21236     21237     21232     21234     21236     21238
     21232     21234     21236     21239     21232     21234     21254     21255
     21232     21234     21254     21256     21233     21232     21234     21235
     21233     21232     21234     21236     21233     21232     21234     21254
     21234     21236     21239     21240     21234     21236     21239     21241
     21234     21236     21239     21242     21234     21254     21256     21257
     21234     21254     21256     21258     21235     21234     21236     21237
     21235     21234     21236     21238     21235     21234     21236     21239
     21235     21234     21254     21255     21235     21234     21254     21256
     21236     21234     21254     21255     21236     21234     21254     21256
     21236     21239     21242     21243     21236     21239     21242     21244
     21236     21239     21242     21245     21237     21236     21234     21254
     21237     21236     21239     21240     21237     21236     21239     21241
     21237     21236     21239     21242     21238     21236     21234     21254
     21238     21236     21239     21240     21238     21236     21239     21241
     21238     21236     21239     21242     21239     21236     21234     21254
     21239     21242     21245     21246     21239     21242     21245     21247
     21240     21239     21242     21243     21240     21239     21242     21244
     21240     21239     21242     21245     21241     21239     21242     21243
     21241     21239     21242     21244     21241     21239     21242     21245
     21242     21245     21247     21248     21242     21245     21247     21251
     21243     21242     21245     21246     21243     21242     21245     21247
     21244     21242     21245     21246     21244     21242     21245     21247
     21245     21247     21248     21249     21245     21247     21248     21250
     21245     21247     21251     21252     21245     21247     21251     21253
     21246     21245     21247     21248     21246     21245     21247     21251
     21248     21247     21251     21252     21248     21247     21251     21253
     21249     21248     21247     21251     21250     21248     21247     21251
     21254     21256     21258     21259     21254     21256     21258     21260
     21254     21256     21258     21261     21255     21254     21256     21257
     21255     21254     21256     21258     21256     21258     21261     21262
     21256     21258     21261     21263     21257     21256     21258     21259
     21257     21256     21258     21260     21257     21256     21258     21261
     21258     21261     21263     21264     21258     21261     21263     21265
     21259     21258     21261     21262     21259     21258     21261     21263
     21260     21258     21261     21262     21260     21258     21261     21263
     21261     21263     21265     21266     21261     21263     21265     21267
     21261     21263     21265     21280     21262     21261     21263     21264
     21262     21261     21263     21265     21263     21265     21267     21268
     21263     21265     21267     21269     21263     21265     21267     21273
     21263     21265     21280     21281     21263     21265     21280     21282
     21264     21263     21265     21266     21264     21263     21265     21267
     21264     21263     21265     21280     21265     21267     21269     21270
     21265     21267     21269     21271     21265     21267     21269     21272
     21265     21267     21273     21274     21265     21267     21273     21275
     21265     21267     21273     21276     21265     21280     21282     21283
     21265     21280     21282     21284     21266     21265     21267     21268
     21266     21265     21267     21269     21266     21265     21267     21273
     21266     21265     21280     21281     21266     21265     21280     21282
     21267     21265     21280     21281     21267     21265     21280     21282
     21267     21273     21276     21277     21267     21273     21276     21278
     21267     21273     21276     21279     21268     21267     21265     21280
     21268     21267     21269     21270     21268     21267     21269     21271
     21268     21267     21269     21272     21268     21267     21273     21274
     21268     21267     21273     21275     21268     21267     21273     21276
     21269     21267     21265     21280     21269     21267     21273     21274
     21269     21267     21273     21275     21269     21267     21273     21276
     21270     21269     21267     21273     21271     21269     21267     21273
     21272     21269     21267     21273     21273     21267     21265     21280
     21274     21273     21276     21277     21274     21273     21276     21278
     21274     21273     21276     21279     21275     21273     21276     21277
     21275     21273     21276     21278     21275     21273     21276     21279
     21280     21282     21284     21285     21280     21282     21284     21286
     21280     21282     21284     21294     21281     21280     21282     21283
     21281     21280     21282     21284     21282     21284     21286     21287
     21282     21284     21286     21288     21282     21284     21286     21290
     21282     21284     21294     21295     21282     21284     21294     21296
     21283     21282     21284     21285     21283     21282     21284     21286
     21283     21282     21284     21294     21284     21286     21288     21289
     21284     21286     21290     21291     21284     21286     21290     21292
     21284     21286     21290     21293     21284     21294     21296     21297
     21284     21294     21296     21298     21285     21284     21286     21287
     21285     21284     21286     21288     21285     21284     21286     21290
     21285     21284     21294     21295     21285     21284     21294     21296
     21286     21284     21294     21295     21286     21284     21294     21296
     21287     21286     21284     21294     21287     21286     21288     21289
     21287     21286     21290     21291     21287     21286     21290     21292
     21287     21286     21290     21293     21288     21286     21284     21294
     21288     21286     21290     21291     21288     21286     21290     21292
     21288     21286     21290     21293     21289     21288     21286     21290
     21290     21286     21284     21294     21294     21296     21298     21299
     21294     21296     21298     21300     21294     21296     21298     21313
     21295     21294     21296     21297     21295     21294     21296     21298
     21296     21298     21300     21301     21296     21298     21300     21302
     21296     21298     21300     21303     21296     21298     21313     21314
     21296     21298     21313     21315     21297     21296     21298     21299
     21297     21296     21298     21300     21297     21296     21298     21313
     21298     21300     21303     21304     21298     21300     21303     21305
     21298     21300     21303     21309     21298     21313     21315     21316
     21298     21313     21315     21317     21299     21298     21300     21301
     21299     21298     21300     21302     21299     21298     21300     21303
     21299     21298     21313     21314     21299     21298     21313     21315
     21300     21298     21313     21314     21300     21298     21313     21315
     21300     21303     21305     21306     21300     21303     21305     21307
     21300     21303     21305     21308     21300     21303     21309     21310
     21300     21303     21309     21311     21300     21303     21309     21312
     21301     21300     21298     21313     21301     21300     21303     21304
     21301     21300     21303     21305     21301     21300     21303     21309
     21302     21300     21298     21313     21302     21300     21303     21304
     21302     21300     21303     21305     21302     21300     21303     21309
     21303     21300     21298     21313     21304     21303     21305     21306
     21304     21303     21305     21307     21304     21303     21305     21308
     21304     21303     21309     21310     21304     21303     21309     21311
     21304     21303     21309     21312     21305     21303     21309     21310
     21305     21303     21309     21311     21305     21303     21309     21312
     21306     21305     21303     21309     21307     21305     21303     21309
     21308     21305     21303     21309     21313     21315     21317     21318
     21313     21315     21317     21319     21313     21315     21317     21332
     21314     21313     21315     21316     21314     21313     21315     21317
     21315     21317     21319     21320     21315     21317     21319     21321
     21315     21317     21319     21322     21315     21317     21332     21333
     21315     21317     21332     21334     21316     21315     21317     21318
     21316     21315     21317     21319     21316     21315     21317     21332
     21317     21319     21322     21323     21317     21319     21322     21324
     21317     21319     21322     21328     21317     21332     21334     21335
     21317     21332     21334     21336     21318     21317     21319     21320
     21318     21317     21319     21321     21318     21317     21319     21322
     21318     21317     21332     21333     21318     21317     21332     21334
     21319     21317     21332     21333     21319     21317     21332     21334
     21319     21322     21324     21325     21319     21322     21324     21326
     21319     21322     21324     21327     21319     21322     21328     21329
     21319     21322     21328     21330     21319     21322     21328     21331
     21320     21319     21317     21332     21320     21319     21322     21323
     21320     21319     21322     21324     21320     21319     21322     21328
     21321     21319     21317     21332     21321     21319     21322     21323
     21321     21319     21322     21324     21321     21319     21322     21328
     21322     21319     21317     21332     21323     21322     21324     21325
     21323     21322     21324     21326     21323     21322     21324     21327
     21323     21322     21328     21329     21323     21322     21328     21330
     21323     21322     21328     21331     21324     21322     21328     21329
     21324     21322     21328     21330     21324     21322     21328     21331
     21325     21324     21322     21328     21326     21324     21322     21328
     21327     21324     21322     21328     21332     21334     21336     21337
     21332     21334     21336     21338     21332     21334     21336     21349
     21333     21332     21334     21335     21333     21332     21334     21336
     21334     21336     21338     21339     21334     21336     21338     21340
     21334     21336     21338     21341     21334     21336     21349     21350
     21334     21336     21349     21351     21335     21334     21336     21337
     21335     21334     21336     21338     21335     21334     21336     21349
     21336     21338     21341     21342     21336     21338     21341     21343
     21336     21338     21341     21344     21336     21349     21351     21352
     21336     21349     21351     21353     21337     21336     21338     21339
     21337     21336     21338     21340     21337     21336     21338     21341
     21337     21336     21349     21350     21337     21336     21349     21351
     21338     21336     21349     21350     21338     21336     21349     21351
     21338     21341     21344     21345     21338     21341     21344     21346
     21339     21338     21336     21349     21339     21338     21341     21342
     21339     21338     21341     21343     21339     21338     21341     21344
     21340     21338     21336     21349     21340     21338     21341     21342
     21340     21338     21341     21343     21340     21338     21341     21344
     21341     21338     21336     21349     21341     21344     21346     21347
     21341     21344     21346     21348     21342     21341     21344     21345
     21342     21341     21344     21346     21343     21341     21344     21345
     21343     21341     21344     21346     21345     21344     21346     21347
     21345     21344     21346     21348     21349     21351     21353     21354
     21349     21351     21353     21355     21349     21351     21353     21360
     21350     21349     21351     21352     21350     21349     21351     21353
     21351     21353     21355     21356     21351     21353     21355     21357
     21351     21353     21355     21358     21351     21353     21360     21361
     21351     21353     21360     21362     21352     21351     21353     21354
     21352     21351     21353     21355     21352     21351     21353     21360
     21353     21355     21358     21359     21353     21360     21362     21363
     21353     21360     21362     21364     21354     21353     21355     21356
     21354     21353     21355     21357     21354     21353     21355     21358
     21354     21353     21360     21361     21354     21353     21360     21362
     21355     21353     21360     21361     21355     21353     21360     21362
     21356     21355     21353     21360     21356     21355     21358     21359
     21357     21355     21353     21360     21357     21355     21358     21359
     21358     21355     21353     21360     21360     21362     21364     21365
     21360     21362     21364     21366     21360     21362     21364     21370
     21361     21360     21362     21363     21361     21360     21362     21364
     21362     21364     21366     21367     21362     21364     21366     21368
     21362     21364     21366     21369     21362     21364     21370     21371
     21362     21364     21370     21372     21363     21362     21364     21365
     21363     21362     21364     21366     21363     21362     21364     21370
     21364     21370     21372     21373     21364     21370     21372     21374
     21365     21364     21366     21367     21365     21364     21366     21368
     21365     21364     21366     21369     21365     21364     21370     21371
     21365     21364     21370     21372     21366     21364     21370     21371
     21366     21364     21370     21372     21367     21366     21364     21370
     21368     21366     21364     21370     21369     21366     21364     21370
     21370     21372     21374     21375     21370     21372     21374     21376
     21370     21372     21374     21381     21371     21370     21372     21373
     21371     21370     21372     21374     21372     21374     21376     21377
     21372     21374     21376     21378     21372     21374     21376     21379
     21372     21374     21381     21382     21372     21374     21381     21383
     21373     21372     21374     21375     21373     21372     21374     21376
     21373     21372     21374     21381     21374     21376     21379     21380
     21374     21381     21383     21384     21374     21381     21383     21385
     21375     21374     21376     21377     21375     21374     21376     21378
     21375     21374     21376     21379     21375     21374     21381     21382
     21375     21374     21381     21383     21376     21374     21381     21382
     21376     21374     21381     21383     21377     21376     21374     21381
     21377     21376     21379     21380     21378     21376     21374     21381
     21378     21376     21379     21380     21379     21376     21374     21381
     21381     21383     21385     21386     21381     21383     21385     21387
     21381     21383     21385     21403     21382     21381     21383     21384
     21382     21381     21383     21385     21383     21385     21387     21388
     21383     21385     21387     21389     21383     21385     21387     21390
     21383     21385     21403     21404     21383     21385     21403     21405
     21384     21383     21385     21386     21384     21383     21385     21387
     21384     21383     21385     21403     21385     21387     21390     21391
     21385     21387     21390     21392     21385     21387     21390     21393
     21385     21403     21405     21406     21385     21403     21405     21407
     21386     21385     21387     21388     21386     21385     21387     21389
     21386     21385     21387     21390     21386     21385     21403     21404
     21386     21385     21403     21405     21387     21385     21403     21404
     21387     21385     21403     21405     21387     21390     21393     21394
     21387     21390     21393     21395     21387     21390     21393     21396
     21388     21387     21385     21403     21388     21387     21390     21391
     21388     21387     21390     21392     21388     21387     21390     21393
     21389     21387     21385     21403     21389     21387     21390     21391
     21389     21387     21390     21392     21389     21387     21390     21393
     21390     21387     21385     21403     21390     21393     21396     21397
     21390     21393     21396     21398     21390     21393     21396     21399
     21391     21390     21393     21394     21391     21390     21393     21395
     21391     21390     21393     21396     21392     21390     21393     21394
     21392     21390     21393     21395     21392     21390     21393     21396
     21393     21396     21399     21400     21393     21396     21399     21401
     21393     21396     21399     21402     21394     21393     21396     21397
     21394     21393     21396     21398     21394     21393     21396     21399
     21395     21393     21396     21397     21395     21393     21396     21398
     21395     21393     21396     21399     21397     21396     21399     21400
     21397     21396     21399     21401     21397     21396     21399     21402
     21398     21396     21399     21400     21398     21396     21399     21401
     21398     21396     21399     21402     21403     21405     21407     21408
     21403     21405     21407     21409     21403     21405     21407     21410
     21404     21403     21405     21406     21404     21403     21405     21407
     21405     21407     21410     21411     21405     21407     21410     21412
     21406     21405     21407     21408     21406     21405     21407     21409
     21406     21405     21407     21410     21407     21410     21412     21413
     21407     21410     21412     21414     21408     21407     21410     21411
     21408     21407     21410     21412     21409     21407     21410     21411
     21409     21407     21410     21412     21410     21412     21414     21415
     21410     21412     21414     21416     21410     21412     21414     21420
     21411     21410     21412     21413     21411     21410     21412     21414
     21412     21414     21416     21417     21412     21414     21416     21418
     21412     21414     21416     21419     21412     21414     21420     21421
     21412     21414     21420     21422     21413     21412     21414     21415
     21413     21412     21414     21416     21413     21412     21414     21420
     21414     21420     21422     21423     21414     21420     21422     21424
     21415     21414     21416     21417     21415     21414     21416     21418
     21415     21414     21416     21419     21415     21414     21420     21421
     21415     21414     21420     21422     21416     21414     21420     21421
     21416     21414     21420     21422     21417     21416     21414     21420
     21418     21416     21414     21420     21419     21416     21414     21420
     21420     21422     21424     21425     21420     21422     21424     21426
     21420     21422     21424     21437     21421     21420     21422     21423
     21421     21420     21422     21424     21422     21424     21426     21427
     21422     21424     21426     21428     21422     21424     21426     21429
     21422     21424     21437     21438     21422     21424     21437     21439
     21423     21422     21424     21425     21423     21422     21424     21426
     21423     21422     21424     21437     21424     21426     21429     21430
     21424     21426     21429     21431     21424     21426     21429     21432
     21424     21437     21439     21440     21424     21437     21439     21441
     21425     21424     21426     21427     21425     21424     21426     21428
     21425     21424     21426     21429     21425     21424     21437     21438
     21425     21424     21437     21439     21426     21424     21437     21438
     21426     21424     21437     21439     21426     21429     21432     21433
     21426     21429     21432     21434     21427     21426     21424     21437
     21427     21426     21429     21430     21427     21426     21429     21431
     21427     21426     21429     21432     21428     21426     21424     21437
     21428     21426     21429     21430     21428     21426     21429     21431
     21428     21426     21429     21432     21429     21426     21424     21437
     21429     21432     21434     21435     21429     21432     21434     21436
     21430     21429     21432     21433     21430     21429     21432     21434
     21431     21429     21432     21433     21431     21429     21432     21434
     21433     21432     21434     21435     21433     21432     21434     21436
     21437     21439     21441     21442     21437     21439     21441     21443
     21437     21439     21441     21458     21438     21437     21439     21440
     21438     21437     21439     21441     21439     21441     21443     21444
     21439     21441     21443     21445     21439     21441     21443     21446
     21439     21441     21458     21459     21439     21441     21458     21460
     21440     21439     21441     21442     21440     21439     21441     21443
     21440     21439     21441     21458     21441     21443     21446     21447
     21441     21443     21446     21454     21441     21458     21460     21461
     21441     21458     21460     21462     21442     21441     21443     21444
     21442     21441     21443     21445     21442     21441     21443     21446
     21442     21441     21458     21459     21442     21441     21458     21460
     21443     21441     21458     21459     21443     21441     21458     21460
     21443     21446     21447     21448     21443     21446     21447     21449
     21443     21446     21454     21455     21443     21446     21454     21456
     21444     21443     21441     21458     21444     21443     21446     21447
     21444     21443     21446     21454     21445     21443     21441     21458
     21445     21443     21446     21447     21445     21443     21446     21454
     21446     21443     21441     21458     21446     21447     21449     21450
     21446     21447     21449     21451     21446     21454     21456     21451
     21446     21454     21456     21457     21447     21446     21454     21455
     21447     21446     21454     21456     21447     21449     21451     21452
     21447     21449     21451     21456     21448     21447     21446     21454
     21448     21447     21449     21450     21448     21447     21449     21451
     21449     21447     21446     21454     21449     21451     21452     21453
     21449     21451     21456     21454     21449     21451     21456     21457
     21450     21449     21451     21452     21450     21449     21451     21456
     21451     21456     21454     21455     21452     21451     21456     21454
     21452     21451     21456     21457     21453     21452     21451     21456
     21455     21454     21456     21457     21458     21460     21462     21463
     21458     21460     21462     21464     21458     21460     21462     21477
     21459     21458     21460     21461     21459     21458     21460     21462
     21460     21462     21464     21465     21460     21462     21464     21466
     21460     21462     21464     21467     21460     21462     21477     21478
     21460     21462     21477     21479     21461     21460     21462     21463
     21461     21460     21462     21464     21461     21460     21462     21477
     21462     21464     21467     21468     21462     21464     21467     21469
     21462     21464     21467     21473     21462     21477     21479     21480
     21462     21477     21479     21481     21463     21462     21464     21465
     21463     21462     21464     21466     21463     21462     21464     21467
     21463     21462     21477     21478     21463     21462     21477     21479
     21464     21462     21477     21478     21464     21462     21477     21479
     21464     21467     21469     21470     21464     21467     21469     21471
     21464     21467     21469     21472     21464     21467     21473     21474
     21464     21467     21473     21475     21464     21467     21473     21476
     21465     21464     21462     21477     21465     21464     21467     21468
     21465     21464     21467     21469     21465     21464     21467     21473
     21466     21464     21462     21477     21466     21464     21467     21468
     21466     21464     21467     21469     21466     21464     21467     21473
     21467     21464     21462     21477     21468     21467     21469     21470
     21468     21467     21469     21471     21468     21467     21469     21472
     21468     21467     21473     21474     21468     21467     21473     21475
     21468     21467     21473     21476     21469     21467     21473     21474
     21469     21467     21473     21475     21469     21467     21473     21476
     21470     21469     21467     21473     21471     21469     21467     21473
     21472     21469     21467     21473     21477     21479     21481     21482
     21477     21479     21481     21483     21477     21479     21481     21484
     21478     21477     21479     21480     21478     21477     21479     21481
     21479     21481     21484     21485     21479     21481     21484     21486
     21480     21479     21481     21482     21480     21479     21481     21483
     21480     21479     21481     21484     21481     21484     21486     21487
     21481     21484     21486     21488     21482     21481     21484     21485
     21482     21481     21484     21486     21483     21481     21484     21485
     21483     21481     21484     21486     21484     21486     21488     21489
     21484     21486     21488     21490     21484     21486     21488     21496
     21485     21484     21486     21487     21485     21484     21486     21488
     21486     21488     21490     21491     21486     21488     21490     21492
     21486     21488     21490     21493     21486     21488     21496     21497
     21486     21488     21496     21498     21487     21486     21488     21489
     21487     21486     21488     21490     21487     21486     21488     21496
     21488     21490     21493     21494     21488     21490     21493     21495
     21488     21496     21498     21499     21488     21496     21498     21500
     21489     21488     21490     21491     21489     21488     21490     21492
     21489     21488     21490     21493     21489     21488     21496     21497
     21489     21488     21496     21498     21490     21488     21496     21497
     21490     21488     21496     21498     21491     21490     21488     21496
     21491     21490     21493     21494     21491     21490     21493     21495
     21492     21490     21488     21496     21492     21490     21493     21494
     21492     21490     21493     21495     21493     21490     21488     21496
     21496     21498     21500     21501     21496     21498     21500     21502
     21496     21498     21500     21503     21497     21496     21498     21499
     21497     21496     21498     21500     21498     21500     21503     21504
     21498     21500     21503     21505     21499     21498     21500     21501
     21499     21498     21500     21502     21499     21498     21500     21503
     21500     21503     21505     21506     21500     21503     21505     21507
     21501     21500     21503     21504     21501     21500     21503     21505
     21502     21500     21503     21504     21502     21500     21503     21505
     21503     21505     21507     21508     21503     21505     21507     21509
     21503     21505     21507     21525     21504     21503     21505     21506
     21504     21503     21505     21507     21505     21507     21509     21510
     21505     21507     21509     21511     21505     21507     21509     21512
     21505     21507     21525     21526     21505     21507     21525     21527
     21506     21505     21507     21508     21506     21505     21507     21509
     21506     21505     21507     21525     21507     21509     21512     21513
     21507     21509     21512     21514     21507     21509     21512     21515
     21507     21525     21527     21528     21507     21525     21527     21529
     21508     21507     21509     21510     21508     21507     21509     21511
     21508     21507     21509     21512     21508     21507     21525     21526
     21508     21507     21525     21527     21509     21507     21525     21526
     21509     21507     21525     21527     21509     21512     21515     21516
     21509     21512     21515     21517     21509     21512     21515     21518
     21510     21509     21507     21525     21510     21509     21512     21513
     21510     21509     21512     21514     21510     21509     21512     21515
     21511     21509     21507     21525     21511     21509     21512     21513
     21511     21509     21512     21514     21511     21509     21512     21515
     21512     21509     21507     21525     21512     21515     21518     21519
     21512     21515     21518     21520     21512     21515     21518     21521
     21513     21512     21515     21516     21513     21512     21515     21517
     21513     21512     21515     21518     21514     21512     21515     21516
     21514     21512     21515     21517     21514     21512     21515     21518
     21515     21518     21521     21522     21515     21518     21521     21523
     21515     21518     21521     21524     21516     21515     21518     21519
     21516     21515     21518     21520     21516     21515     21518     21521
     21517     21515     21518     21519     21517     21515     21518     21520
     21517     21515     21518     21521     21519     21518     21521     21522
     21519     21518     21521     21523     21519     21518     21521     21524
     21520     21518     21521     21522     21520     21518     21521     21523
     21520     21518     21521     21524     21525     21527     21529     21530
     21525     21527     21529     21531     21525     21527     21529     21539
     21526     21525     21527     21528     21526     21525     21527     21529
     21527     21529     21531     21532     21527     21529     21531     21533
     21527     21529     21531     21534     21527     21529     21539     21540
     21527     21529     21539     21541     21528     21527     21529     21530
     21528     21527     21529     21531     21528     21527     21529     21539
     21529     21531     21534     21535     21529     21531     21534     21536
     21529     21539     21541     21542     21529     21539     21541     21543
     21530     21529     21531     21532     21530     21529     21531     21533
     21530     21529     21531     21534     21530     21529     21539     21540
     21530     21529     21539     21541     21531     21529     21539     21540
     21531     21529     21539     21541     21531     21534     21536     21537
     21531     21534     21536     21538     21532     21531     21529     21539
     21532     21531     21534     21535     21532     21531     21534     21536
     21533     21531     21529     21539     21533     21531     21534     21535
     21533     21531     21534     21536     21534     21531     21529     21539
     21535     21534     21536     21537     21535     21534     21536     21538
     21539     21541     21543     21544     21539     21541     21543     21545
     21539     21541     21543     21558     21540     21539     21541     21542
     21540     21539     21541     21543     21541     21543     21545     21546
     21541     21543     21545     21547     21541     21543     21545     21551
     21541     21543     21558     21559     21541     21543     21558     21560
     21542     21541     21543     21544     21542     21541     21543     21545
     21542     21541     21543     21558     21543     21545     21547     21548
     21543     21545     21547     21549     21543     21545     21547     21550
     21543     21545     21551     21552     21543     21545     21551     21553
     21543     21545     21551     21554     21543     21558     21560     21561
     21543     21558     21560     21562     21544     21543     21545     21546
     21544     21543     21545     21547     21544     21543     21545     21551
     21544     21543     21558     21559     21544     21543     21558     21560
     21545     21543     21558     21559     21545     21543     21558     21560
     21545     21551     21554     21555     21545     21551     21554     21556
     21545     21551     21554     21557     21546     21545     21543     21558
     21546     21545     21547     21548     21546     21545     21547     21549
     21546     21545     21547     21550     21546     21545     21551     21552
     21546     21545     21551     21553     21546     21545     21551     21554
     21547     21545     21543     21558     21547     21545     21551     21552
     21547     21545     21551     21553     21547     21545     21551     21554
     21548     21547     21545     21551     21549     21547     21545     21551
     21550     21547     21545     21551     21551     21545     21543     21558
     21552     21551     21554     21555     21552     21551     21554     21556
     21552     21551     21554     21557     21553     21551     21554     21555
     21553     21551     21554     21556     21553     21551     21554     21557
     21558     21560     21562     21563     21558     21560     21562     21564
     21558     21560     21562     21572     21559     21558     21560     21561
     21559     21558     21560     21562     21560     21562     21564     21565
     21560     21562     21564     21566     21560     21562     21564     21568
     21560     21562     21572     21573     21560     21562     21572     21574
     21561     21560     21562     21563     21561     21560     21562     21564
     21561     21560     21562     21572     21562     21564     21566     21567
     21562     21564     21568     21569     21562     21564     21568     21570
     21562     21564     21568     21571     21562     21572     21574     21575
     21562     21572     21574     21576     21563     21562     21564     21565
     21563     21562     21564     21566     21563     21562     21564     21568
     21563     21562     21572     21573     21563     21562     21572     21574
     21564     21562     21572     21573     21564     21562     21572     21574
     21565     21564     21562     21572     21565     21564     21566     21567
     21565     21564     21568     21569     21565     21564     21568     21570
     21565     21564     21568     21571     21566     21564     21562     21572
     21566     21564     21568     21569     21566     21564     21568     21570
     21566     21564     21568     21571     21567     21566     21564     21568
     21568     21564     21562     21572     21572     21574     21576     21577
     21572     21574     21576     21578     21572     21574     21576     21583
     21573     21572     21574     21575     21573     21572     21574     21576
     21574     21576     21578     21579     21574     21576     21578     21580
     21574     21576     21578     21581     21574     21576     21583     21584
     21574     21576     21583     21585     21575     21574     21576     21577
     21575     21574     21576     21578     21575     21574     21576     21583
     21576     21578     21581     21582     21576     21583     21585     21586
     21576     21583     21585     21587     21577     21576     21578     21579
     21577     21576     21578     21580     21577     21576     21578     21581
     21577     21576     21583     21584     21577     21576     21583     21585
     21578     21576     21583     21584     21578     21576     21583     21585
     21579     21578     21576     21583     21579     21578     21581     21582
     21580     21578     21576     21583     21580     21578     21581     21582
     21581     21578     21576     21583     21583     21585     21587     21588
     21583     21585     21587     21589     21583     21585     21587     21597
     21584     21583     21585     21586     21584     21583     21585     21587
     21585     21587     21589     21590     21585     21587     21589     21591
     21585     21587     21589     21593     21585     21587     21597     21598
     21585     21587     21597     21599     21586     21585     21587     21588
     21586     21585     21587     21589     21586     21585     21587     21597
     21587     21589     21591     21592     21587     21589     21593     21594
     21587     21589     21593     21595     21587     21589     21593     21596
     21587     21597     21599     21600     21587     21597     21599     21601
     21588     21587     21589     21590     21588     21587     21589     21591
     21588     21587     21589     21593     21588     21587     21597     21598
     21588     21587     21597     21599     21589     21587     21597     21598
     21589     21587     21597     21599     21590     21589     21587     21597
     21590     21589     21591     21592     21590     21589     21593     21594
     21590     21589     21593     21595     21590     21589     21593     21596
     21591     21589     21587     21597     21591     21589     21593     21594
     21591     21589     21593     21595     21591     21589     21593     21596
     21592     21591     21589     21593     21593     21589     21587     21597
     21597     21599     21601     21602     21597     21599     21601     21603
     21597     21599     21601     21614     21598     21597     21599     21600
     21598     21597     21599     21601     21599     21601     21603     21604
     21599     21601     21603     21605     21599     21601     21603     21606
     21599     21601     21614     21615     21599     21601     21614     21616
     21600     21599     21601     21602     21600     21599     21601     21603
     21600     21599     21601     21614     21601     21603     21606     21607
     21601     21603     21606     21608     21601     21603     21606     21609
     21601     21614     21616     21617     21601     21614     21616     21618
     21602     21601     21603     21604     21602     21601     21603     21605
     21602     21601     21603     21606     21602     21601     21614     21615
     21602     21601     21614     21616     21603     21601     21614     21615
     21603     21601     21614     21616     21603     21606     21609     21610
     21603     21606     21609     21611     21604     21603     21601     21614
     21604     21603     21606     21607     21604     21603     21606     21608
     21604     21603     21606     21609     21605     21603     21601     21614
     21605     21603     21606     21607     21605     21603     21606     21608
     21605     21603     21606     21609     21606     21603     21601     21614
     21606     21609     21611     21612     21606     21609     21611     21613
     21607     21606     21609     21610     21607     21606     21609     21611
     21608     21606     21609     21610     21608     21606     21609     21611
     21610     21609     21611     21612     21610     21609     21611     21613
     21614     21616     21618     21619     21614     21616     21618     21620
     21614     21616     21618     21630     21615     21614     21616     21617
     21615     21614     21616     21618     21616     21618     21620     21621
     21616     21618     21620     21622     21616     21618     21620     21626
     21616     21618     21630     21631     21616     21618     21630     21632
     21617     21616     21618     21619     21617     21616     21618     21620
     21617     21616     21618     21630     21618     21620     21622     21623
     21618     21620     21622     21624     21618     21620     21622     21625
     21618     21620     21626     21627     21618     21620     21626     21628
     21618     21620     21626     21629     21618     21630     21632     21633
     21618     21630     21632     21634     21619     21618     21620     21621
     21619     21618     21620     21622     21619     21618     21620     21626
     21619     21618     21630     21631     21619     21618     21630     21632
     21620     21618     21630     21631     21620     21618     21630     21632
     21621     21620     21618     21630     21621     21620     21622     21623
     21621     21620     21622     21624     21621     21620     21622     21625
     21621     21620     21626     21627     21621     21620     21626     21628
     21621     21620     21626     21629     21622     21620     21618     21630
     21622     21620     21626     21627     21622     21620     21626     21628
     21622     21620     21626     21629     21623     21622     21620     21626
     21624     21622     21620     21626     21625     21622     21620     21626
     21626     21620     21618     21630     21630     21632     21634     21635
     21630     21632     21634     21636     21630     21632     21634     21645
     21631     21630     21632     21633     21631     21630     21632     21634
     21632     21634     21636     21637     21632     21634     21636     21638
     21632     21634     21636     21639     21632     21634     21645     21646
     21632     21634     21645     21647     21633     21632     21634     21635
     21633     21632     21634     21636     21633     21632     21634     21645
     21634     21636     21639     21640     21634     21636     21639     21641
     21634     21636     21639     21642     21634     21645     21647     21648
     21634     21645     21647     21649     21635     21634     21636     21637
     21635     21634     21636     21638     21635     21634     21636     21639
     21635     21634     21645     21646     21635     21634     21645     21647
     21636     21634     21645     21646     21636     21634     21645     21647
     21636     21639     21642     21643     21636     21639     21642     21644
     21637     21636     21634     21645     21637     21636     21639     21640
     21637     21636     21639     21641     21637     21636     21639     21642
     21638     21636     21634     21645     21638     21636     21639     21640
     21638     21636     21639     21641     21638     21636     21639     21642
     21639     21636     21634     21645     21640     21639     21642     21643
     21640     21639     21642     21644     21641     21639     21642     21643
     21641     21639     21642     21644     21645     21647     21649     21650
     21645     21647     21649     21651     21645     21647     21649     21660
     21646     21645     21647     21648     21646     21645     21647     21649
     21647     21649     21651     21652     21647     21649     21651     21653
     21647     21649     21651     21654     21647     21649     21660     21661
     21647     21649     21660     21662     21648     21647     21649     21650
     21648     21647     21649     21651     21648     21647     21649     21660
     21649     21651     21654     21655     21649     21651     21654     21656
     21649     21651     21654     21657     21649     21660     21662     21663
     21649     21660     21662     21664     21650     21649     21651     21652
     21650     21649     21651     21653     21650     21649     21651     21654
     21650     21649     21660     21661     21650     21649     21660     21662
     21651     21649     21660     21661     21651     21649     21660     21662
     21651     21654     21657     21658     21651     21654     21657     21659
     21652     21651     21649     21660     21652     21651     21654     21655
     21652     21651     21654     21656     21652     21651     21654     21657
     21653     21651     21649     21660     21653     21651     21654     21655
     21653     21651     21654     21656     21653     21651     21654     21657
     21654     21651     21649     21660     21655     21654     21657     21658
     21655     21654     21657     21659     21656     21654     21657     21658
     21656     21654     21657     21659     21660     21662     21664     21665
     21660     21662     21664     21666     21660     21662     21664     21679
     21661     21660     21662     21663     21661     21660     21662     21664
     21662     21664     21666     21667     21662     21664     21666     21668
     21662     21664     21666     21669     21662     21664     21679     21680
     21662     21664     21679     21681     21663     21662     21664     21665
     21663     21662     21664     21666     21663     21662     21664     21679
     21664     21666     21669     21670     21664     21666     21669     21671
     21664     21666     21669     21675     21664     21679     21681     21682
     21664     21679     21681     21683     21665     21664     21666     21667
     21665     21664     21666     21668     21665     21664     21666     21669
     21665     21664     21679     21680     21665     21664     21679     21681
     21666     21664     21679     21680     21666     21664     21679     21681
     21666     21669     21671     21672     21666     21669     21671     21673
     21666     21669     21671     21674     21666     21669     21675     21676
     21666     21669     21675     21677     21666     21669     21675     21678
     21667     21666     21664     21679     21667     21666     21669     21670
     21667     21666     21669     21671     21667     21666     21669     21675
     21668     21666     21664     21679     21668     21666     21669     21670
     21668     21666     21669     21671     21668     21666     21669     21675
     21669     21666     21664     21679     21670     21669     21671     21672
     21670     21669     21671     21673     21670     21669     21671     21674
     21670     21669     21675     21676     21670     21669     21675     21677
     21670     21669     21675     21678     21671     21669     21675     21676
     21671     21669     21675     21677     21671     21669     21675     21678
     21672     21671     21669     21675     21673     21671     21669     21675
     21674     21671     21669     21675     21679     21681     21683     21684
     21679     21681     21683     21685     21679     21681     21683     21689
     21680     21679     21681     21682     21680     21679     21681     21683
     21681     21683     21685     21686     21681     21683     21685     21687
     21681     21683     21685     21688     21681     21683     21689     21690
     21681     21683     21689     21691     21682     21681     21683     21684
     21682     21681     21683     21685     21682     21681     21683     21689
     21683     21689     21691     21692     21683     21689     21691     21693
     21684     21683     21685     21686     21684     21683     21685     21687
     21684     21683     21685     21688     21684     21683     21689     21690
     21684     21683     21689     21691     21685     21683     21689     21690
     21685     21683     21689     21691     21686     21685     21683     21689
     21687     21685     21683     21689     21688     21685     21683     21689
     21689     21691     21693     21694     21689     21691     21693     21695
     21689     21691     21693     21696     21690     21689     21691     21692
     21690     21689     21691     21693     21691     21693     21696     21697
     21691     21693     21696     21698     21692     21691     21693     21694
     21692     21691     21693     21695     21692     21691     21693     21696
     21693     21696     21698     21699     21693     21696     21698     21700
     21694     21693     21696     21697     21694     21693     21696     21698
     21695     21693     21696     21697     21695     21693     21696     21698
     21696     21698     21700     21701     21696     21698     21700     21702
     21696     21698     21700     21712     21697     21696     21698     21699
     21697     21696     21698     21700     21698     21700     21702     21703
     21698     21700     21702     21704     21698     21700     21702     21708
     21698     21700     21712     21713     21698     21700     21712     21714
     21699     21698     21700     21701     21699     21698     21700     21702
     21699     21698     21700     21712     21700     21702     21704     21705
     21700     21702     21704     21706     21700     21702     21704     21707
     21700     21702     21708     21709     21700     21702     21708     21710
     21700     21702     21708     21711     21700     21712     21714     21715
     21700     21712     21714     21716     21701     21700     21702     21703
     21701     21700     21702     21704     21701     21700     21702     21708
     21701     21700     21712     21713     21701     21700     21712     21714
     21702     21700     21712     21713     21702     21700     21712     21714
     21703     21702     21700     21712     21703     21702     21704     21705
     21703     21702     21704     21706     21703     21702     21704     21707
     21703     21702     21708     21709     21703     21702     21708     21710
     21703     21702     21708     21711     21704     21702     21700     21712
     21704     21702     21708     21709     21704     21702     21708     21710
     21704     21702     21708     21711     21705     21704     21702     21708
     21706     21704     21702     21708     21707     21704     21702     21708
     21708     21702     21700     21712     21712     21714     21716     21717
     21712     21714     21716     21718     21712     21714     21716     21728
     21713     21712     21714     21715     21713     21712     21714     21716
     21714     21716     21718     21719     21714     21716     21718     21720
     21714     21716     21718     21724     21714     21716     21728     21729
     21714     21716     21728     21730     21715     21714     21716     21717
     21715     21714     21716     21718     21715     21714     21716     21728
     21716     21718     21720     21721     21716     21718     21720     21722
     21716     21718     21720     21723     21716     21718     21724     21725
     21716     21718     21724     21726     21716     21718     21724     21727
     21716     21728     21730     21731     21716     21728     21730     21734
     21717     21716     21718     21719     21717     21716     21718     21720
     21717     21716     21718     21724     21717     21716     21728     21729
     21717     21716     21728     21730     21718     21716     21728     21729
     21718     21716     21728     21730     21719     21718     21716     21728
     21719     21718     21720     21721     21719     21718     21720     21722
     21719     21718     21720     21723     21719     21718     21724     21725
     21719     21718     21724     21726     21719     21718     21724     21727
     21720     21718     21716     21728     21720     21718     21724     21725
     21720     21718     21724     21726     21720     21718     21724     21727
     21721     21720     21718     21724     21722     21720     21718     21724
     21723     21720     21718     21724     21724     21718     21716     21728
     21728     21730     21731     21732     21728     21730     21731     21733
     21728     21730     21731     21739     21728     21730     21734     21735
     21728     21730     21734     21736     21728     21730     21734     21742
     21729     21728     21730     21731     21729     21728     21730     21734
     21730     21731     21739     21736     21730     21731     21739     21740
     21730     21731     21739     21741     21730     21734     21736     21737
     21730     21734     21736     21738     21730     21734     21736     21739
     21730     21734     21742     21743     21730     21734     21742     21744
     21731     21730     21734     21735     21731     21730     21734     21736
     21731     21730     21734     21742     21731     21739     21736     21734
     21731     21739     21736     21737     21731     21739     21736     21738
     21732     21731     21730     21734     21732     21731     21739     21736
     21732     21731     21739     21740     21732     21731     21739     21741
     21733     21731     21730     21734     21733     21731     21739     21736
     21733     21731     21739     21740     21733     21731     21739     21741
     21734     21730     21731     21739     21734     21736     21739     21740
     21734     21736     21739     21741     21734     21742     21744     21745
     21734     21742     21744     21746     21735     21734     21736     21737
     21735     21734     21736     21738     21735     21734     21736     21739
     21735     21734     21742     21743     21735     21734     21742     21744
     21736     21734     21742     21743     21736     21734     21742     21744
     21737     21736     21734     21742     21737     21736     21739     21740
     21737     21736     21739     21741     21738     21736     21734     21742
     21738     21736     21739     21740     21738     21736     21739     21741
     21739     21736     21734     21742     21742     21744     21746     21747
     21742     21744     21746     21748     21742     21744     21746     21759
     21743     21742     21744     21745     21743     21742     21744     21746
     21744     21746     21748     21749     21744     21746     21748     21750
     21744     21746     21748     21753     21744     21746     21759     21760
     21744     21746     21759     21761     21745     21744     21746     21747
     21745     21744     21746     21748     21745     21744     21746     21759
     21746     21748     21753     21751     21746     21748     21753     21757
     21746     21759     21761     21762     21746     21759     21761     21763
     21747     21746     21748     21749     21747     21746     21748     21750
     21747     21746     21748     21753     21747     21746     21759     21760
     21747     21746     21759     21761     21748     21746     21759     21760
     21748     21746     21759     21761     21748     21753     21751     21752
     21748     21753     21751     21754     21748     21753     21757     21756
     21748     21753     21757     21758     21749     21748     21746     21759
     21749     21748     21753     21751     21749     21748     21753     21757
     21750     21748     21746     21759     21750     21748     21753     21751
     21750     21748     21753     21757     21751     21753     21757     21756
     21751     21753     21757     21758     21751     21754     21756     21757
     21752     21751     21753     21757     21752     21751     21754     21755
     21752     21751     21754     21756     21753     21748     21746     21759
     21753     21751     21754     21755     21753     21751     21754     21756
     21753     21757     21756     21754     21754     21751     21753     21757
     21754     21756     21757     21758     21755     21754     21756     21757
     21759     21761     21763     21764     21759     21761     21763     21765
     21759     21761     21763     21771     21760     21759     21761     21762
     21760     21759     21761     21763     21761     21763     21765     21766
     21761     21763     21765     21767     21761     21763     21765     21768
     21761     21763     21771     21772     21761     21763     21771     21773
     21762     21761     21763     21764     21762     21761     21763     21765
     21762     21761     21763     21771     21763     21765     21768     21769
     21763     21765     21768     21770     21763     21771     21773     21774
     21763     21771     21773     21775     21764     21763     21765     21766
     21764     21763     21765     21767     21764     21763     21765     21768
     21764     21763     21771     21772     21764     21763     21771     21773
     21765     21763     21771     21772     21765     21763     21771     21773
     21766     21765     21763     21771     21766     21765     21768     21769
     21766     21765     21768     21770     21767     21765     21763     21771
     21767     21765     21768     21769     21767     21765     21768     21770
     21768     21765     21763     21771     21771     21773     21775     21776
     21771     21773     21775     21777     21771     21773     21775     21790
     21772     21771     21773     21774     21772     21771     21773     21775
     21773     21775     21777     21778     21773     21775     21777     21779
     21773     21775     21777     21783     21773     21775     21790     21791
     21773     21775     21790     21792     21774     21773     21775     21776
     21774     21773     21775     21777     21774     21773     21775     21790
     21775     21777     21779     21780     21775     21777     21779     21781
     21775     21777     21779     21782     21775     21777     21783     21784
     21775     21777     21783     21785     21775     21777     21783     21786
     21775     21790     21792     21793     21775     21790     21792     21794
     21776     21775     21777     21778     21776     21775     21777     21779
     21776     21775     21777     21783     21776     21775     21790     21791
     21776     21775     21790     21792     21777     21775     21790     21791
     21777     21775     21790     21792     21777     21783     21786     21787
     21777     21783     21786     21788     21777     21783     21786     21789
     21778     21777     21775     21790     21778     21777     21779     21780
     21778     21777     21779     21781     21778     21777     21779     21782
     21778     21777     21783     21784     21778     21777     21783     21785
     21778     21777     21783     21786     21779     21777     21775     21790
     21779     21777     21783     21784     21779     21777     21783     21785
     21779     21777     21783     21786     21780     21779     21777     21783
     21781     21779     21777     21783     21782     21779     21777     21783
     21783     21777     21775     21790     21784     21783     21786     21787
     21784     21783     21786     21788     21784     21783     21786     21789
     21785     21783     21786     21787     21785     21783     21786     21788
     21785     21783     21786     21789     21790     21792     21794     21795
     21790     21792     21794     21796     21790     21792     21794     21809
     21791     21790     21792     21793     21791     21790     21792     21794
     21792     21794     21796     21797     21792     21794     21796     21798
     21792     21794     21796     21799     21792     21794     21809     21810
     21792     21794     21809     21811     21793     21792     21794     21795
     21793     21792     21794     21796     21793     21792     21794     21809
     21794     21796     21799     21800     21794     21796     21799     21801
     21794     21796     21799     21805     21794     21809     21811     21812
     21794     21809     21811     21813     21795     21794     21796     21797
     21795     21794     21796     21798     21795     21794     21796     21799
     21795     21794     21809     21810     21795     21794     21809     21811
     21796     21794     21809     21810     21796     21794     21809     21811
     21796     21799     21801     21802     21796     21799     21801     21803
     21796     21799     21801     21804     21796     21799     21805     21806
     21796     21799     21805     21807     21796     21799     21805     21808
     21797     21796     21794     21809     21797     21796     21799     21800
     21797     21796     21799     21801     21797     21796     21799     21805
     21798     21796     21794     21809     21798     21796     21799     21800
     21798     21796     21799     21801     21798     21796     21799     21805
     21799     21796     21794     21809     21800     21799     21801     21802
     21800     21799     21801     21803     21800     21799     21801     21804
     21800     21799     21805     21806     21800     21799     21805     21807
     21800     21799     21805     21808     21801     21799     21805     21806
     21801     21799     21805     21807     21801     21799     21805     21808
     21802     21801     21799     21805     21803     21801     21799     21805
     21804     21801     21799     21805     21809     21811     21813     21814
     21809     21811     21813     21815     21809     21811     21813     21828
     21810     21809     21811     21812     21810     21809     21811     21813
     21811     21813     21815     21816     21811     21813     21815     21817
     21811     21813     21815     21821     21811     21813     21828     21829
     21811     21813     21828     21830     21812     21811     21813     21814
     21812     21811     21813     21815     21812     21811     21813     21828
     21813     21815     21817     21818     21813     21815     21817     21819
     21813     21815     21817     21820     21813     21815     21821     21822
     21813     21815     21821     21823     21813     21815     21821     21824
     21813     21828     21830     21831     21813     21828     21830     21832
     21814     21813     21815     21816     21814     21813     21815     21817
     21814     21813     21815     21821     21814     21813     21828     21829
     21814     21813     21828     21830     21815     21813     21828     21829
     21815     21813     21828     21830     21815     21821     21824     21825
     21815     21821     21824     21826     21815     21821     21824     21827
     21816     21815     21813     21828     21816     21815     21817     21818
     21816     21815     21817     21819     21816     21815     21817     21820
     21816     21815     21821     21822     21816     21815     21821     21823
     21816     21815     21821     21824     21817     21815     21813     21828
     21817     21815     21821     21822     21817     21815     21821     21823
     21817     21815     21821     21824     21818     21817     21815     21821
     21819     21817     21815     21821     21820     21817     21815     21821
     21821     21815     21813     21828     21822     21821     21824     21825
     21822     21821     21824     21826     21822     21821     21824     21827
     21823     21821     21824     21825     21823     21821     21824     21826
     21823     21821     21824     21827     21828     21830     21832     21833
     21828     21830     21832     21834     21828     21830     21832     21843
     21829     21828     21830     21831     21829     21828     21830     21832
     21830     21832     21834     21835     21830     21832     21834     21836
     21830     21832     21834     21837     21830     21832     21843     21844
     21830     21832     21843     21845     21831     21830     21832     21833
     21831     21830     21832     21834     21831     21830     21832     21843
     21832     21834     21837     21838     21832     21834     21837     21839
     21832     21834     21837     21840     21832     21843     21845     21846
     21832     21843     21845     21847     21833     21832     21834     21835
     21833     21832     21834     21836     21833     21832     21834     21837
     21833     21832     21843     21844     21833     21832     21843     21845
     21834     21832     21843     21844     21834     21832     21843     21845
     21834     21837     21840     21841     21834     21837     21840     21842
     21835     21834     21832     21843     21835     21834     21837     21838
     21835     21834     21837     21839     21835     21834     21837     21840
     21836     21834     21832     21843     21836     21834     21837     21838
     21836     21834     21837     21839     21836     21834     21837     21840
     21837     21834     21832     21843     21838     21837     21840     21841
     21838     21837     21840     21842     21839     21837     21840     21841
     21839     21837     21840     21842     21843     21845     21847     21848
     21843     21845     21847     21849     21843     21845     21847     21862
     21844     21843     21845     21846     21844     21843     21845     21847
     21845     21847     21849     21850     21845     21847     21849     21851
     21845     21847     21849     21855     21845     21847     21862     21863
     21845     21847     21862     21864     21846     21845     21847     21848
     21846     21845     21847     21849     21846     21845     21847     21862
     21847     21849     21851     21852     21847     21849     21851     21853
     21847     21849     21851     21854     21847     21849     21855     21856
     21847     21849     21855     21857     21847     21849     21855     21858
     21847     21862     21864     21865     21847     21862     21864     21866
     21848     21847     21849     21850     21848     21847     21849     21851
     21848     21847     21849     21855     21848     21847     21862     21863
     21848     21847     21862     21864     21849     21847     21862     21863
     21849     21847     21862     21864     21849     21855     21858     21859
     21849     21855     21858     21860     21849     21855     21858     21861
     21850     21849     21847     21862     21850     21849     21851     21852
     21850     21849     21851     21853     21850     21849     21851     21854
     21850     21849     21855     21856     21850     21849     21855     21857
     21850     21849     21855     21858     21851     21849     21847     21862
     21851     21849     21855     21856     21851     21849     21855     21857
     21851     21849     21855     21858     21852     21851     21849     21855
     21853     21851     21849     21855     21854     21851     21849     21855
     21855     21849     21847     21862     21856     21855     21858     21859
     21856     21855     21858     21860     21856     21855     21858     21861
     21857     21855     21858     21859     21857     21855     21858     21860
     21857     21855     21858     21861     21862     21864     21866     21867
     21862     21864     21866     21868     21862     21864     21866     21878
     21863     21862     21864     21865     21863     21862     21864     21866
     21864     21866     21868     21869     21864     21866     21868     21870
     21864     21866     21868     21874     21864     21866     21878     21879
     21864     21866     21878     21880     21865     21864     21866     21867
     21865     21864     21866     21868     21865     21864     21866     21878
     21866     21868     21870     21871     21866     21868     21870     21872
     21866     21868     21870     21873     21866     21868     21874     21875
     21866     21868     21874     21876     21866     21868     21874     21877
     21866     21878     21880     21881     21866     21878     21880     21882
     21867     21866     21868     21869     21867     21866     21868     21870
     21867     21866     21868     21874     21867     21866     21878     21879
     21867     21866     21878     21880     21868     21866     21878     21879
     21868     21866     21878     21880     21869     21868     21866     21878
     21869     21868     21870     21871     21869     21868     21870     21872
     21869     21868     21870     21873     21869     21868     21874     21875
     21869     21868     21874     21876     21869     21868     21874     21877
     21870     21868     21866     21878     21870     21868     21874     21875
     21870     21868     21874     21876     21870     21868     21874     21877
     21871     21870     21868     21874     21872     21870     21868     21874
     21873     21870     21868     21874     21874     21868     21866     21878
     21878     21880     21882     21883     21878     21880     21882     21884
     21878     21880     21882     21893     21879     21878     21880     21881
     21879     21878     21880     21882     21880     21882     21884     21885
     21880     21882     21884     21886     21880     21882     21884     21887
     21880     21882     21893     21894     21880     21882     21893     21895
     21881     21880     21882     21883     21881     21880     21882     21884
     21881     21880     21882     21893     21882     21884     21887     21888
     21882     21884     21887     21889     21882     21884     21887     21890
     21882     21893     21895     21896     21882     21893     21895     21897
     21883     21882     21884     21885     21883     21882     21884     21886
     21883     21882     21884     21887     21883     21882     21893     21894
     21883     21882     21893     21895     21884     21882     21893     21894
     21884     21882     21893     21895     21884     21887     21890     21891
     21884     21887     21890     21892     21885     21884     21882     21893
     21885     21884     21887     21888     21885     21884     21887     21889
     21885     21884     21887     21890     21886     21884     21882     21893
     21886     21884     21887     21888     21886     21884     21887     21889
     21886     21884     21887     21890     21887     21884     21882     21893
     21888     21887     21890     21891     21888     21887     21890     21892
     21889     21887     21890     21891     21889     21887     21890     21892
     21893     21895     21897     21898     21893     21895     21897     21899
     21893     21895     21897     21915     21894     21893     21895     21896
     21894     21893     21895     21897     21895     21897     21899     21900
     21895     21897     21899     21901     21895     21897     21899     21902
     21895     21897     21915     21916     21895     21897     21915     21917
     21896     21895     21897     21898     21896     21895     21897     21899
     21896     21895     21897     21915     21897     21899     21902     21903
     21897     21899     21902     21904     21897     21899     21902     21905
     21897     21915     21917     21918     21897     21915     21917     21919
     21898     21897     21899     21900     21898     21897     21899     21901
     21898     21897     21899     21902     21898     21897     21915     21916
     21898     21897     21915     21917     21899     21897     21915     21916
     21899     21897     21915     21917     21899     21902     21905     21906
     21899     21902     21905     21907     21899     21902     21905     21908
     21900     21899     21897     21915     21900     21899     21902     21903
     21900     21899     21902     21904     21900     21899     21902     21905
     21901     21899     21897     21915     21901     21899     21902     21903
     21901     21899     21902     21904     21901     21899     21902     21905
     21902     21899     21897     21915     21902     21905     21908     21909
     21902     21905     21908     21910     21902     21905     21908     21911
     21903     21902     21905     21906     21903     21902     21905     21907
     21903     21902     21905     21908     21904     21902     21905     21906
     21904     21902     21905     21907     21904     21902     21905     21908
     21905     21908     21911     21912     21905     21908     21911     21913
     21905     21908     21911     21914     21906     21905     21908     21909
     21906     21905     21908     21910     21906     21905     21908     21911
     21907     21905     21908     21909     21907     21905     21908     21910
     21907     21905     21908     21911     21909     21908     21911     21912
     21909     21908     21911     21913     21909     21908     21911     21914
     21910     21908     21911     21912     21910     21908     21911     21913
     21910     21908     21911     21914     21915     21917     21919     21920
     21915     21917     21919     21921     21915     21917     21919     21931
     21916     21915     21917     21918     21916     21915     21917     21919
     21917     21919     21921     21922     21917     21919     21921     21923
     21917     21919     21921     21927     21917     21919     21931     21932
     21917     21919     21931     21933     21918     21917     21919     21920
     21918     21917     21919     21921     21918     21917     21919     21931
     21919     21921     21923     21924     21919     21921     21923     21925
     21919     21921     21923     21926     21919     21921     21927     21928
     21919     21921     21927     21929     21919     21921     21927     21930
     21919     21931     21933     21934     21919     21931     21933     21935
     21920     21919     21921     21922     21920     21919     21921     21923
     21920     21919     21921     21927     21920     21919     21931     21932
     21920     21919     21931     21933     21921     21919     21931     21932
     21921     21919     21931     21933     21922     21921     21919     21931
     21922     21921     21923     21924     21922     21921     21923     21925
     21922     21921     21923     21926     21922     21921     21927     21928
     21922     21921     21927     21929     21922     21921     21927     21930
     21923     21921     21919     21931     21923     21921     21927     21928
     21923     21921     21927     21929     21923     21921     21927     21930
     21924     21923     21921     21927     21925     21923     21921     21927
     21926     21923     21921     21927     21927     21921     21919     21931
     21931     21933     21935     21936     21931     21933     21935     21937
     21931     21933     21935     21953     21932     21931     21933     21934
     21932     21931     21933     21935     21933     21935     21937     21938
     21933     21935     21937     21939     21933     21935     21937     21940
     21933     21935     21953     21954     21933     21935     21953     21955
     21934     21933     21935     21936     21934     21933     21935     21937
     21934     21933     21935     21953     21935     21937     21940     21941
     21935     21937     21940     21942     21935     21937     21940     21943
     21935     21953     21955     21956     21935     21953     21955     21957
     21936     21935     21937     21938     21936     21935     21937     21939
     21936     21935     21937     21940     21936     21935     21953     21954
     21936     21935     21953     21955     21937     21935     21953     21954
     21937     21935     21953     21955     21937     21940     21943     21944
     21937     21940     21943     21945     21937     21940     21943     21946
     21938     21937     21935     21953     21938     21937     21940     21941
     21938     21937     21940     21942     21938     21937     21940     21943
     21939     21937     21935     21953     21939     21937     21940     21941
     21939     21937     21940     21942     21939     21937     21940     21943
     21940     21937     21935     21953     21940     21943     21946     21947
     21940     21943     21946     21948     21940     21943     21946     21949
     21941     21940     21943     21944     21941     21940     21943     21945
     21941     21940     21943     21946     21942     21940     21943     21944
     21942     21940     21943     21945     21942     21940     21943     21946
     21943     21946     21949     21950     21943     21946     21949     21951
     21943     21946     21949     21952     21944     21943     21946     21947
     21944     21943     21946     21948     21944     21943     21946     21949
     21945     21943     21946     21947     21945     21943     21946     21948
     21945     21943     21946     21949     21947     21946     21949     21950
     21947     21946     21949     21951     21947     21946     21949     21952
     21948     21946     21949     21950     21948     21946     21949     21951
     21948     21946     21949     21952     21953     21955     21957     21958
     21953     21955     21957     21959     21953     21955     21957     21964
     21954     21953     21955     21956     21954     21953     21955     21957
     21955     21957     21959     21960     21955     21957     21959     21961
     21955     21957     21959     21962     21955     21957     21964     21965
     21955     21957     21964     21966     21956     21955     21957     21958
     21956     21955     21957     21959     21956     21955     21957     21964
     21957     21959     21962     21963     21957     21964     21966     21967
     21957     21964     21966     21968     21958     21957     21959     21960
     21958     21957     21959     21961     21958     21957     21959     21962
     21958     21957     21964     21965     21958     21957     21964     21966
     21959     21957     21964     21965     21959     21957     21964     21966
     21960     21959     21957     21964     21960     21959     21962     21963
     21961     21959     21957     21964     21961     21959     21962     21963
     21962     21959     21957     21964     21964     21966     21968     21969
     21964     21966     21968     21970     21964     21966     21968     21971
     21965     21964     21966     21967     21965     21964     21966     21968
     21966     21968     21971     21972     21966     21968     21971     21973
     21967     21966     21968     21969     21967     21966     21968     21970
     21967     21966     21968     21971     21968     21971     21973     21974
     21968     21971     21973     21975     21969     21968     21971     21972
     21969     21968     21971     21973     21970     21968     21971     21972
     21970     21968     21971     21973     21971     21973     21975     21976
     21971     21973     21975     21977     21971     21973     21975     21983
     21972     21971     21973     21974     21972     21971     21973     21975
     21973     21975     21977     21978     21973     21975     21977     21979
     21973     21975     21977     21980     21973     21975     21983     21984
     21973     21975     21983     21985     21974     21973     21975     21976
     21974     21973     21975     21977     21974     21973     21975     21983
     21975     21977     21980     21981     21975     21977     21980     21982
     21975     21983     21985     21986     21975     21983     21985     21987
     21976     21975     21977     21978     21976     21975     21977     21979
     21976     21975     21977     21980     21976     21975     21983     21984
     21976     21975     21983     21985     21977     21975     21983     21984
     21977     21975     21983     21985     21978     21977     21975     21983
     21978     21977     21980     21981     21978     21977     21980     21982
     21979     21977     21975     21983     21979     21977     21980     21981
     21979     21977     21980     21982     21980     21977     21975     21983
     21983     21985     21987     21988     21983     21985     21987     21989
     21983     21985     21987     22003     21984     21983     21985     21986
     21984     21983     21985     21987     21985     21987     21989     21990
     21985     21987     21989     21991     21985     21987     21989     21992
     21985     21987     22003     22004     21985     21987     22003     22005
     21986     21985     21987     21988     21986     21985     21987     21989
     21986     21985     21987     22003     21987     21989     21992     21993
     21987     21989     21992     21999     21987     22003     22005     22006
     21987     22003     22005     22007     21988     21987     21989     21990
     21988     21987     21989     21991     21988     21987     21989     21992
     21988     21987     22003     22004     21988     21987     22003     22005
     21989     21987     22003     22004     21989     21987     22003     22005
     21989     21992     21993     21994     21989     21992     21993     21995
     21989     21992     21999     22000     21989     21992     21999     22001
     21990     21989     21987     22003     21990     21989     21992     21993
     21990     21989     21992     21999     21991     21989     21987     22003
     21991     21989     21992     21993     21991     21989     21992     21999
     21992     21989     21987     22003     21992     21993     21995     21996
     21992     21993     21995     21997     21992     21999     22001     21997
     21992     21999     22001     22002     21993     21992     21999     22000
     21993     21992     21999     22001     21993     21995     21997     21998
     21993     21995     21997     22001     21994     21993     21992     21999
     21994     21993     21995     21996     21994     21993     21995     21997
     21995     21993     21992     21999     21995     21997     22001     21999
     21995     21997     22001     22002     21996     21995     21997     21998
     21996     21995     21997     22001     21997     22001     21999     22000
     21998     21997     22001     21999     21998     21997     22001     22002
     22000     21999     22001     22002     22003     22005     22007     22008
     22003     22005     22007     22009     22003     22005     22007     22015
     22004     22003     22005     22006     22004     22003     22005     22007
     22005     22007     22009     22010     22005     22007     22009     22011
     22005     22007     22009     22012     22005     22007     22015     22016
     22005     22007     22015     22017     22006     22005     22007     22008
     22006     22005     22007     22009     22006     22005     22007     22015
     22007     22009     22012     22013     22007     22009     22012     22014
     22007     22015     22017     22018     22007     22015     22017     22019
     22008     22007     22009     22010     22008     22007     22009     22011
     22008     22007     22009     22012     22008     22007     22015     22016
     22008     22007     22015     22017     22009     22007     22015     22016
     22009     22007     22015     22017     22010     22009     22007     22015
     22010     22009     22012     22013     22010     22009     22012     22014
     22011     22009     22007     22015     22011     22009     22012     22013
     22011     22009     22012     22014     22012     22009     22007     22015
     22015     22017     22019     22020     22015     22017     22019     22021
     22015     22017     22019     22030     22016     22015     22017     22018
     22016     22015     22017     22019     22017     22019     22021     22022
     22017     22019     22021     22023     22017     22019     22021     22024
     22017     22019     22030     22031     22017     22019     22030     22032
     22018     22017     22019     22020     22018     22017     22019     22021
     22018     22017     22019     22030     22019     22021     22024     22025
     22019     22021     22024     22026     22019     22021     22024     22027
     22019     22030     22032     22033     22019     22030     22032     22034
     22020     22019     22021     22022     22020     22019     22021     22023
     22020     22019     22021     22024     22020     22019     22030     22031
     22020     22019     22030     22032     22021     22019     22030     22031
     22021     22019     22030     22032     22021     22024     22027     22028
     22021     22024     22027     22029     22022     22021     22019     22030
     22022     22021     22024     22025     22022     22021     22024     22026
     22022     22021     22024     22027     22023     22021     22019     22030
     22023     22021     22024     22025     22023     22021     22024     22026
     22023     22021     22024     22027     22024     22021     22019     22030
     22025     22024     22027     22028     22025     22024     22027     22029
     22026     22024     22027     22028     22026     22024     22027     22029
     22030     22032     22034     22035     22030     22032     22034     22036
     22030     22032     22034     22049     22031     22030     22032     22033
     22031     22030     22032     22034     22032     22034     22036     22037
     22032     22034     22036     22038     22032     22034     22036     22042
     22032     22034     22049     22050     22032     22034     22049     22051
     22033     22032     22034     22035     22033     22032     22034     22036
     22033     22032     22034     22049     22034     22036     22038     22039
     22034     22036     22038     22040     22034     22036     22038     22041
     22034     22036     22042     22043     22034     22036     22042     22044
     22034     22036     22042     22045     22034     22049     22051     22052
     22034     22049     22051     22053     22035     22034     22036     22037
     22035     22034     22036     22038     22035     22034     22036     22042
     22035     22034     22049     22050     22035     22034     22049     22051
     22036     22034     22049     22050     22036     22034     22049     22051
     22036     22042     22045     22046     22036     22042     22045     22047
     22036     22042     22045     22048     22037     22036     22034     22049
     22037     22036     22038     22039     22037     22036     22038     22040
     22037     22036     22038     22041     22037     22036     22042     22043
     22037     22036     22042     22044     22037     22036     22042     22045
     22038     22036     22034     22049     22038     22036     22042     22043
     22038     22036     22042     22044     22038     22036     22042     22045
     22039     22038     22036     22042     22040     22038     22036     22042
     22041     22038     22036     22042     22042     22036     22034     22049
     22043     22042     22045     22046     22043     22042     22045     22047
     22043     22042     22045     22048     22044     22042     22045     22046
     22044     22042     22045     22047     22044     22042     22045     22048
     22049     22051     22053     22054     22049     22051     22053     22055
     22049     22051     22053     22071     22050     22049     22051     22052
     22050     22049     22051     22053     22051     22053     22055     22056
     22051     22053     22055     22057     22051     22053     22055     22058
     22051     22053     22071     22072     22051     22053     22071     22073
     22052     22051     22053     22054     22052     22051     22053     22055
     22052     22051     22053     22071     22053     22055     22058     22059
     22053     22055     22058     22060     22053     22055     22058     22061
     22053     22071     22073     22074     22053     22071     22073     22075
     22054     22053     22055     22056     22054     22053     22055     22057
     22054     22053     22055     22058     22054     22053     22071     22072
     22054     22053     22071     22073     22055     22053     22071     22072
     22055     22053     22071     22073     22055     22058     22061     22062
     22055     22058     22061     22063     22055     22058     22061     22064
     22056     22055     22053     22071     22056     22055     22058     22059
     22056     22055     22058     22060     22056     22055     22058     22061
     22057     22055     22053     22071     22057     22055     22058     22059
     22057     22055     22058     22060     22057     22055     22058     22061
     22058     22055     22053     22071     22058     22061     22064     22065
     22058     22061     22064     22066     22058     22061     22064     22067
     22059     22058     22061     22062     22059     22058     22061     22063
     22059     22058     22061     22064     22060     22058     22061     22062
     22060     22058     22061     22063     22060     22058     22061     22064
     22061     22064     22067     22068     22061     22064     22067     22069
     22061     22064     22067     22070     22062     22061     22064     22065
     22062     22061     22064     22066     22062     22061     22064     22067
     22063     22061     22064     22065     22063     22061     22064     22066
     22063     22061     22064     22067     22065     22064     22067     22068
     22065     22064     22067     22069     22065     22064     22067     22070
     22066     22064     22067     22068     22066     22064     22067     22069
     22066     22064     22067     22070     22071     22073     22075     22076
     22071     22073     22075     22077     22071     22073     22075     22093
     22072     22071     22073     22074     22072     22071     22073     22075
     22073     22075     22077     22078     22073     22075     22077     22079
     22073     22075     22077     22080     22073     22075     22093     22094
     22073     22075     22093     22095     22074     22073     22075     22076
     22074     22073     22075     22077     22074     22073     22075     22093
     22075     22077     22080     22081     22075     22077     22080     22082
     22075     22077     22080     22083     22075     22093     22095     22096
     22075     22093     22095     22097     22076     22075     22077     22078
     22076     22075     22077     22079     22076     22075     22077     22080
     22076     22075     22093     22094     22076     22075     22093     22095
     22077     22075     22093     22094     22077     22075     22093     22095
     22077     22080     22083     22084     22077     22080     22083     22085
     22077     22080     22083     22086     22078     22077     22075     22093
     22078     22077     22080     22081     22078     22077     22080     22082
     22078     22077     22080     22083     22079     22077     22075     22093
     22079     22077     22080     22081     22079     22077     22080     22082
     22079     22077     22080     22083     22080     22077     22075     22093
     22080     22083     22086     22087     22080     22083     22086     22088
     22080     22083     22086     22089     22081     22080     22083     22084
     22081     22080     22083     22085     22081     22080     22083     22086
     22082     22080     22083     22084     22082     22080     22083     22085
     22082     22080     22083     22086     22083     22086     22089     22090
     22083     22086     22089     22091     22083     22086     22089     22092
     22084     22083     22086     22087     22084     22083     22086     22088
     22084     22083     22086     22089     22085     22083     22086     22087
     22085     22083     22086     22088     22085     22083     22086     22089
     22087     22086     22089     22090     22087     22086     22089     22091
     22087     22086     22089     22092     22088     22086     22089     22090
     22088     22086     22089     22091     22088     22086     22089     22092
     22093     22095     22097     22098     22093     22095     22097     22099
     22093     22095     22097     22114     22094     22093     22095     22096
     22094     22093     22095     22097     22095     22097     22099     22100
     22095     22097     22099     22101     22095     22097     22099     22102
     22095     22097     22114     22115     22095     22097     22114     22116
     22096     22095     22097     22098     22096     22095     22097     22099
     22096     22095     22097     22114     22097     22099     22102     22103
     22097     22099     22102     22110     22097     22114     22116     22117
     22097     22114     22116     22118     22098     22097     22099     22100
     22098     22097     22099     22101     22098     22097     22099     22102
     22098     22097     22114     22115     22098     22097     22114     22116
     22099     22097     22114     22115     22099     22097     22114     22116
     22099     22102     22103     22104     22099     22102     22103     22105
     22099     22102     22110     22111     22099     22102     22110     22112
     22100     22099     22097     22114     22100     22099     22102     22103
     22100     22099     22102     22110     22101     22099     22097     22114
     22101     22099     22102     22103     22101     22099     22102     22110
     22102     22099     22097     22114     22102     22103     22105     22106
     22102     22103     22105     22107     22102     22110     22112     22107
     22102     22110     22112     22113     22103     22102     22110     22111
     22103     22102     22110     22112     22103     22105     22107     22108
     22103     22105     22107     22112     22104     22103     22102     22110
     22104     22103     22105     22106     22104     22103     22105     22107
     22105     22103     22102     22110     22105     22107     22108     22109
     22105     22107     22112     22110     22105     22107     22112     22113
     22106     22105     22107     22108     22106     22105     22107     22112
     22107     22112     22110     22111     22108     22107     22112     22110
     22108     22107     22112     22113     22109     22108     22107     22112
     22111     22110     22112     22113     22114     22116     22118     22119
     22114     22116     22118     22120     22114     22116     22118     22130
     22115     22114     22116     22117     22115     22114     22116     22118
     22116     22118     22120     22121     22116     22118     22120     22122
     22116     22118     22120     22126     22116     22118     22130     22131
     22116     22118     22130     22132     22117     22116     22118     22119
     22117     22116     22118     22120     22117     22116     22118     22130
     22118     22120     22122     22123     22118     22120     22122     22124
     22118     22120     22122     22125     22118     22120     22126     22127
     22118     22120     22126     22128     22118     22120     22126     22129
     22118     22130     22132     22133     22118     22130     22132     22134
     22119     22118     22120     22121     22119     22118     22120     22122
     22119     22118     22120     22126     22119     22118     22130     22131
     22119     22118     22130     22132     22120     22118     22130     22131
     22120     22118     22130     22132     22121     22120     22118     22130
     22121     22120     22122     22123     22121     22120     22122     22124
     22121     22120     22122     22125     22121     22120     22126     22127
     22121     22120     22126     22128     22121     22120     22126     22129
     22122     22120     22118     22130     22122     22120     22126     22127
     22122     22120     22126     22128     22122     22120     22126     22129
     22123     22122     22120     22126     22124     22122     22120     22126
     22125     22122     22120     22126     22126     22120     22118     22130
     22130     22132     22134     22135     22130     22132     22134     22136
     22130     22132     22134     22144     22131     22130     22132     22133
     22131     22130     22132     22134     22132     22134     22136     22137
     22132     22134     22136     22138     22132     22134     22136     22139
     22132     22134     22144     22145     22132     22134     22144     22146
     22133     22132     22134     22135     22133     22132     22134     22136
     22133     22132     22134     22144     22134     22136     22139     22140
     22134     22136     22139     22141     22134     22144     22146     22147
     22134     22144     22146     22148     22135     22134     22136     22137
     22135     22134     22136     22138     22135     22134     22136     22139
     22135     22134     22144     22145     22135     22134     22144     22146
     22136     22134     22144     22145     22136     22134     22144     22146
     22136     22139     22141     22142     22136     22139     22141     22143
     22137     22136     22134     22144     22137     22136     22139     22140
     22137     22136     22139     22141     22138     22136     22134     22144
     22138     22136     22139     22140     22138     22136     22139     22141
     22139     22136     22134     22144     22140     22139     22141     22142
     22140     22139     22141     22143     22144     22146     22148     22149
     22144     22146     22148     22150     22144     22146     22148     22158
     22145     22144     22146     22147     22145     22144     22146     22148
     22146     22148     22150     22151     22146     22148     22150     22152
     22146     22148     22150     22154     22146     22148     22158     22159
     22146     22148     22158     22160     22147     22146     22148     22149
     22147     22146     22148     22150     22147     22146     22148     22158
     22148     22150     22152     22153     22148     22150     22154     22155
     22148     22150     22154     22156     22148     22150     22154     22157
     22148     22158     22160     22161     22148     22158     22160     22162
     22149     22148     22150     22151     22149     22148     22150     22152
     22149     22148     22150     22154     22149     22148     22158     22159
     22149     22148     22158     22160     22150     22148     22158     22159
     22150     22148     22158     22160     22151     22150     22148     22158
     22151     22150     22152     22153     22151     22150     22154     22155
     22151     22150     22154     22156     22151     22150     22154     22157
     22152     22150     22148     22158     22152     22150     22154     22155
     22152     22150     22154     22156     22152     22150     22154     22157
     22153     22152     22150     22154     22154     22150     22148     22158
     22158     22160     22162     22163     22158     22160     22162     22164
     22158     22160     22162     22178     22159     22158     22160     22161
     22159     22158     22160     22162     22160     22162     22164     22165
     22160     22162     22164     22166     22160     22162     22164     22167
     22160     22162     22178     22179     22160     22162     22178     22180
     22161     22160     22162     22163     22161     22160     22162     22164
     22161     22160     22162     22178     22162     22164     22167     22168
     22162     22164     22167     22174     22162     22178     22180     22181
     22162     22178     22180     22182     22163     22162     22164     22165
     22163     22162     22164     22166     22163     22162     22164     22167
     22163     22162     22178     22179     22163     22162     22178     22180
     22164     22162     22178     22179     22164     22162     22178     22180
     22164     22167     22168     22169     22164     22167     22168     22170
     22164     22167     22174     22175     22164     22167     22174     22176
     22165     22164     22162     22178     22165     22164     22167     22168
     22165     22164     22167     22174     22166     22164     22162     22178
     22166     22164     22167     22168     22166     22164     22167     22174
     22167     22164     22162     22178     22167     22168     22170     22171
     22167     22168     22170     22172     22167     22174     22176     22172
     22167     22174     22176     22177     22168     22167     22174     22175
     22168     22167     22174     22176     22168     22170     22172     22173
     22168     22170     22172     22176     22169     22168     22167     22174
     22169     22168     22170     22171     22169     22168     22170     22172
     22170     22168     22167     22174     22170     22172     22176     22174
     22170     22172     22176     22177     22171     22170     22172     22173
     22171     22170     22172     22176     22172     22176     22174     22175
     22173     22172     22176     22174     22173     22172     22176     22177
     22175     22174     22176     22177     22178     22180     22182     22183
     22178     22180     22182     22184     22178     22180     22182     22195
     22179     22178     22180     22181     22179     22178     22180     22182
     22180     22182     22184     22185     22180     22182     22184     22186
     22180     22182     22184     22187     22180     22182     22195     22196
     22180     22182     22195     22197     22181     22180     22182     22183
     22181     22180     22182     22184     22181     22180     22182     22195
     22182     22184     22187     22188     22182     22184     22187     22189
     22182     22184     22187     22190     22182     22195     22197     22198
     22182     22195     22197     22199     22183     22182     22184     22185
     22183     22182     22184     22186     22183     22182     22184     22187
     22183     22182     22195     22196     22183     22182     22195     22197
     22184     22182     22195     22196     22184     22182     22195     22197
     22184     22187     22190     22191     22185     22184     22182     22195
     22185     22184     22187     22188     22185     22184     22187     22189
     22185     22184     22187     22190     22186     22184     22182     22195
     22186     22184     22187     22188     22186     22184     22187     22189
     22186     22184     22187     22190     22187     22184     22182     22195
     22187     22190     22191     22192     22187     22190     22191     22193
     22187     22190     22191     22194     22188     22187     22190     22191
     22189     22187     22190     22191     22195     22197     22199     22200
     22195     22197     22199     22201     22195     22197     22199     22217
     22196     22195     22197     22198     22196     22195     22197     22199
     22197     22199     22201     22202     22197     22199     22201     22203
     22197     22199     22201     22204     22197     22199     22217     22218
     22197     22199     22217     22219     22198     22197     22199     22200
     22198     22197     22199     22201     22198     22197     22199     22217
     22199     22201     22204     22205     22199     22201     22204     22206
     22199     22201     22204     22207     22199     22217     22219     22220
     22199     22217     22219     22221     22200     22199     22201     22202
     22200     22199     22201     22203     22200     22199     22201     22204
     22200     22199     22217     22218     22200     22199     22217     22219
     22201     22199     22217     22218     22201     22199     22217     22219
     22201     22204     22207     22208     22201     22204     22207     22209
     22201     22204     22207     22210     22202     22201     22199     22217
     22202     22201     22204     22205     22202     22201     22204     22206
     22202     22201     22204     22207     22203     22201     22199     22217
     22203     22201     22204     22205     22203     22201     22204     22206
     22203     22201     22204     22207     22204     22201     22199     22217
     22204     22207     22210     22211     22204     22207     22210     22212
     22204     22207     22210     22213     22205     22204     22207     22208
     22205     22204     22207     22209     22205     22204     22207     22210
     22206     22204     22207     22208     22206     22204     22207     22209
     22206     22204     22207     22210     22207     22210     22213     22214
     22207     22210     22213     22215     22207     22210     22213     22216
     22208     22207     22210     22211     22208     22207     22210     22212
     22208     22207     22210     22213     22209     22207     22210     22211
     22209     22207     22210     22212     22209     22207     22210     22213
     22211     22210     22213     22214     22211     22210     22213     22215
     22211     22210     22213     22216     22212     22210     22213     22214
     22212     22210     22213     22215     22212     22210     22213     22216
     22217     22219     22221     22222     22217     22219     22221     22223
     22217     22219     22221     22228     22218     22217     22219     22220
     22218     22217     22219     22221     22219     22221     22223     22224
     22219     22221     22223     22225     22219     22221     22223     22226
     22219     22221     22228     22229     22219     22221     22228     22230
     22220     22219     22221     22222     22220     22219     22221     22223
     22220     22219     22221     22228     22221     22223     22226     22227
     22221     22228     22230     22231     22221     22228     22230     22232
     22222     22221     22223     22224     22222     22221     22223     22225
     22222     22221     22223     22226     22222     22221     22228     22229
     22222     22221     22228     22230     22223     22221     22228     22229
     22223     22221     22228     22230     22224     22223     22221     22228
     22224     22223     22226     22227     22225     22223     22221     22228
     22225     22223     22226     22227     22226     22223     22221     22228
     22228     22230     22232     22233     22228     22230     22232     22234
     22228     22230     22232     22235     22229     22228     22230     22231
     22229     22228     22230     22232     22230     22232     22235     22236
     22230     22232     22235     22237     22231     22230     22232     22233
     22231     22230     22232     22234     22231     22230     22232     22235
     22232     22235     22237     22238     22232     22235     22237     22239
     22233     22232     22235     22236     22233     22232     22235     22237
     22234     22232     22235     22236     22234     22232     22235     22237
     22235     22237     22239     22240     22235     22237     22239     22241
     22235     22237     22239     22259     22236     22235     22237     22238
     22236     22235     22237     22239     22237     22239     22241     22242
     22237     22239     22241     22243     22237     22239     22241     22244
     22237     22239     22259     22260     22237     22239     22259     22261
     22238     22237     22239     22240     22238     22237     22239     22241
     22238     22237     22239     22259     22239     22241     22244     22245
     22239     22241     22244     22250     22239     22259     22261     22262
     22239     22259     22261     22263     22240     22239     22241     22242
     22240     22239     22241     22243     22240     22239     22241     22244
     22240     22239     22259     22260     22240     22239     22259     22261
     22241     22239     22259     22260     22241     22239     22259     22261
     22241     22244     22245     22246     22241     22244     22245     22247
     22241     22244     22250     22249     22241     22244     22250     22251
     22242     22241     22239     22259     22242     22241     22244     22245
     22242     22241     22244     22250     22243     22241     22239     22259
     22243     22241     22244     22245     22243     22241     22244     22250
     22244     22241     22239     22259     22244     22245     22247     22248
     22244     22245     22247     22249     22244     22250     22249     22247
     22244     22250     22249     22255     22244     22250     22251     22252
     22244     22250     22251     22253     22245     22244     22250     22249
     22245     22244     22250     22251     22245     22247     22249     22250
     22245     22247     22249     22255     22246     22245     22244     22250
     22246     22245     22247     22248     22246     22245     22247     22249
     22247     22245     22244     22250     22247     22249     22250     22251
     22247     22249     22255     22256     22247     22249     22255     22257
     22248     22247     22249     22250     22248     22247     22249     22255
     22249     22250     22251     22252     22249     22250     22251     22253
     22249     22255     22257     22253     22249     22255     22257     22258
     22250     22249     22255     22256     22250     22249     22255     22257
     22250     22251     22253     22254     22250     22251     22253     22257
     22251     22250     22249     22255     22251     22253     22257     22255
     22251     22253     22257     22258     22252     22251     22253     22254
     22252     22251     22253     22257     22253     22257     22255     22256
     22254     22253     22257     22255     22254     22253     22257     22258
     22256     22255     22257     22258     22259     22261     22263     22264
     22259     22261     22263     22265     22259     22261     22263     22270
     22260     22259     22261     22262     22260     22259     22261     22263
     22261     22263     22265     22266     22261     22263     22265     22267
     22261     22263     22265     22268     22261     22263     22270     22271
     22261     22263     22270     22272     22262     22261     22263     22264
     22262     22261     22263     22265     22262     22261     22263     22270
     22263     22265     22268     22269     22263     22270     22272     22273
     22263     22270     22272     22274     22264     22263     22265     22266
     22264     22263     22265     22267     22264     22263     22265     22268
     22264     22263     22270     22271     22264     22263     22270     22272
     22265     22263     22270     22271     22265     22263     22270     22272
     22266     22265     22263     22270     22266     22265     22268     22269
     22267     22265     22263     22270     22267     22265     22268     22269
     22268     22265     22263     22270     22270     22272     22274     22275
     22270     22272     22274     22276     22270     22272     22274     22280
     22271     22270     22272     22273     22271     22270     22272     22274
     22272     22274     22276     22277     22272     22274     22276     22278
     22272     22274     22276     22279     22272     22274     22280     22281
     22272     22274     22280     22282     22273     22272     22274     22275
     22273     22272     22274     22276     22273     22272     22274     22280
     22274     22280     22282     22283     22274     22280     22282     22284
     22275     22274     22276     22277     22275     22274     22276     22278
     22275     22274     22276     22279     22275     22274     22280     22281
     22275     22274     22280     22282     22276     22274     22280     22281
     22276     22274     22280     22282     22277     22276     22274     22280
     22278     22276     22274     22280     22279     22276     22274     22280
     22280     22282     22284     22285     22280     22282     22284     22286
     22280     22282     22284     22290     22281     22280     22282     22283
     22281     22280     22282     22284     22282     22284     22286     22287
     22282     22284     22286     22288     22282     22284     22286     22289
     22282     22284     22290     22291     22282     22284     22290     22292
     22283     22282     22284     22285     22283     22282     22284     22286
     22283     22282     22284     22290     22284     22290     22292     22293
     22284     22290     22292     22294     22285     22284     22286     22287
     22285     22284     22286     22288     22285     22284     22286     22289
     22285     22284     22290     22291     22285     22284     22290     22292
     22286     22284     22290     22291     22286     22284     22290     22292
     22287     22286     22284     22290     22288     22286     22284     22290
     22289     22286     22284     22290     22290     22292     22294     22295
     22290     22292     22294     22296     22290     22292     22294     22301
     22291     22290     22292     22293     22291     22290     22292     22294
     22292     22294     22296     22297     22292     22294     22296     22298
     22292     22294     22296     22299     22292     22294     22301     22302
     22292     22294     22301     22303     22293     22292     22294     22295
     22293     22292     22294     22296     22293     22292     22294     22301
     22294     22296     22299     22300     22294     22301     22303     22304
     22294     22301     22303     22305     22295     22294     22296     22297
     22295     22294     22296     22298     22295     22294     22296     22299
     22295     22294     22301     22302     22295     22294     22301     22303
     22296     22294     22301     22302     22296     22294     22301     22303
     22297     22296     22294     22301     22297     22296     22299     22300
     22298     22296     22294     22301     22298     22296     22299     22300
     22299     22296     22294     22301     22301     22303     22305     22306
     22301     22303     22305     22307     22301     22303     22305     22317
     22302     22301     22303     22304     22302     22301     22303     22305
     22303     22305     22307     22308     22303     22305     22307     22309
     22303     22305     22307     22313     22303     22305     22317     22318
     22303     22305     22317     22319     22304     22303     22305     22306
     22304     22303     22305     22307     22304     22303     22305     22317
     22305     22307     22309     22310     22305     22307     22309     22311
     22305     22307     22309     22312     22305     22307     22313     22314
     22305     22307     22313     22315     22305     22307     22313     22316
     22305     22317     22319     22320     22305     22317     22319     22321
     22306     22305     22307     22308     22306     22305     22307     22309
     22306     22305     22307     22313     22306     22305     22317     22318
     22306     22305     22317     22319     22307     22305     22317     22318
     22307     22305     22317     22319     22308     22307     22305     22317
     22308     22307     22309     22310     22308     22307     22309     22311
     22308     22307     22309     22312     22308     22307     22313     22314
     22308     22307     22313     22315     22308     22307     22313     22316
     22309     22307     22305     22317     22309     22307     22313     22314
     22309     22307     22313     22315     22309     22307     22313     22316
     22310     22309     22307     22313     22311     22309     22307     22313
     22312     22309     22307     22313     22313     22307     22305     22317
     22317     22319     22321     22322     22317     22319     22321     22323
     22317     22319     22321     22333     22318     22317     22319     22320
     22318     22317     22319     22321     22319     22321     22323     22324
     22319     22321     22323     22325     22319     22321     22323     22329
     22319     22321     22333     22334     22319     22321     22333     22335
     22320     22319     22321     22322     22320     22319     22321     22323
     22320     22319     22321     22333     22321     22323     22325     22326
     22321     22323     22325     22327     22321     22323     22325     22328
     22321     22323     22329     22330     22321     22323     22329     22331
     22321     22323     22329     22332     22321     22333     22335     22336
     22321     22333     22335     22337     22322     22321     22323     22324
     22322     22321     22323     22325     22322     22321     22323     22329
     22322     22321     22333     22334     22322     22321     22333     22335
     22323     22321     22333     22334     22323     22321     22333     22335
     22324     22323     22321     22333     22324     22323     22325     22326
     22324     22323     22325     22327     22324     22323     22325     22328
     22324     22323     22329     22330     22324     22323     22329     22331
     22324     22323     22329     22332     22325     22323     22321     22333
     22325     22323     22329     22330     22325     22323     22329     22331
     22325     22323     22329     22332     22326     22325     22323     22329
     22327     22325     22323     22329     22328     22325     22323     22329
     22329     22323     22321     22333     22333     22335     22337     22338
     22333     22335     22337     22339     22333     22335     22337     22347
     22334     22333     22335     22336     22334     22333     22335     22337
     22335     22337     22339     22340     22335     22337     22339     22341
     22335     22337     22339     22342     22335     22337     22347     22348
     22335     22337     22347     22349     22336     22335     22337     22338
     22336     22335     22337     22339     22336     22335     22337     22347
     22337     22339     22342     22343     22337     22339     22342     22344
     22337     22347     22349     22350     22337     22347     22349     22351
     22338     22337     22339     22340     22338     22337     22339     22341
     22338     22337     22339     22342     22338     22337     22347     22348
     22338     22337     22347     22349     22339     22337     22347     22348
     22339     22337     22347     22349     22339     22342     22344     22345
     22339     22342     22344     22346     22340     22339     22337     22347
     22340     22339     22342     22343     22340     22339     22342     22344
     22341     22339     22337     22347     22341     22339     22342     22343
     22341     22339     22342     22344     22342     22339     22337     22347
     22343     22342     22344     22345     22343     22342     22344     22346
     22347     22349     22351     22352     22347     22349     22351     22353
     22347     22349     22351     22364     22348     22347     22349     22350
     22348     22347     22349     22351     22349     22351     22353     22354
     22349     22351     22353     22355     22349     22351     22353     22356
     22349     22351     22364     22365     22349     22351     22364     22366
     22350     22349     22351     22352     22350     22349     22351     22353
     22350     22349     22351     22364     22351     22353     22356     22357
     22351     22353     22356     22358     22351     22353     22356     22359
     22351     22364     22366     22367     22351     22364     22366     22368
     22352     22351     22353     22354     22352     22351     22353     22355
     22352     22351     22353     22356     22352     22351     22364     22365
     22352     22351     22364     22366     22353     22351     22364     22365
     22353     22351     22364     22366     22353     22356     22359     22360
     22353     22356     22359     22361     22354     22353     22351     22364
     22354     22353     22356     22357     22354     22353     22356     22358
     22354     22353     22356     22359     22355     22353     22351     22364
     22355     22353     22356     22357     22355     22353     22356     22358
     22355     22353     22356     22359     22356     22353     22351     22364
     22356     22359     22361     22362     22356     22359     22361     22363
     22357     22356     22359     22360     22357     22356     22359     22361
     22358     22356     22359     22360     22358     22356     22359     22361
     22360     22359     22361     22362     22360     22359     22361     22363
     22364     22366     22368     22369     22364     22366     22368     22370
     22364     22366     22368     22383     22365     22364     22366     22367
     22365     22364     22366     22368     22366     22368     22370     22371
     22366     22368     22370     22372     22366     22368     22370     22373
     22366     22368     22383     22384     22366     22368     22383     22385
     22367     22366     22368     22369     22367     22366     22368     22370
     22367     22366     22368     22383     22368     22370     22373     22374
     22368     22370     22373     22375     22368     22370     22373     22379
     22368     22383     22385     22386     22368     22383     22385     22387
     22369     22368     22370     22371     22369     22368     22370     22372
     22369     22368     22370     22373     22369     22368     22383     22384
     22369     22368     22383     22385     22370     22368     22383     22384
     22370     22368     22383     22385     22370     22373     22375     22376
     22370     22373     22375     22377     22370     22373     22375     22378
     22370     22373     22379     22380     22370     22373     22379     22381
     22370     22373     22379     22382     22371     22370     22368     22383
     22371     22370     22373     22374     22371     22370     22373     22375
     22371     22370     22373     22379     22372     22370     22368     22383
     22372     22370     22373     22374     22372     22370     22373     22375
     22372     22370     22373     22379     22373     22370     22368     22383
     22374     22373     22375     22376     22374     22373     22375     22377
     22374     22373     22375     22378     22374     22373     22379     22380
     22374     22373     22379     22381     22374     22373     22379     22382
     22375     22373     22379     22380     22375     22373     22379     22381
     22375     22373     22379     22382     22376     22375     22373     22379
     22377     22375     22373     22379     22378     22375     22373     22379
     22383     22385     22387     22388     22383     22385     22387     22389
     22383     22385     22387     22400     22384     22383     22385     22386
     22384     22383     22385     22387     22385     22387     22389     22390
     22385     22387     22389     22391     22385     22387     22389     22394
     22385     22387     22400     22401     22385     22387     22400     22402
     22386     22385     22387     22388     22386     22385     22387     22389
     22386     22385     22387     22400     22387     22389     22394     22392
     22387     22389     22394     22398     22387     22400     22402     22403
     22387     22400     22402     22404     22388     22387     22389     22390
     22388     22387     22389     22391     22388     22387     22389     22394
     22388     22387     22400     22401     22388     22387     22400     22402
     22389     22387     22400     22401     22389     22387     22400     22402
     22389     22394     22392     22393     22389     22394     22392     22395
     22389     22394     22398     22397     22389     22394     22398     22399
     22390     22389     22387     22400     22390     22389     22394     22392
     22390     22389     22394     22398     22391     22389     22387     22400
     22391     22389     22394     22392     22391     22389     22394     22398
     22392     22394     22398     22397     22392     22394     22398     22399
     22392     22395     22397     22398     22393     22392     22394     22398
     22393     22392     22395     22396     22393     22392     22395     22397
     22394     22389     22387     22400     22394     22392     22395     22396
     22394     22392     22395     22397     22394     22398     22397     22395
     22395     22392     22394     22398     22395     22397     22398     22399
     22396     22395     22397     22398     22400     22402     22404     22405
     22400     22402     22404     22406     22400     22402     22404     22415
     22401     22400     22402     22403     22401     22400     22402     22404
     22402     22404     22406     22407     22402     22404     22406     22408
     22402     22404     22406     22409     22402     22404     22415     22416
     22402     22404     22415     22417     22403     22402     22404     22405
     22403     22402     22404     22406     22403     22402     22404     22415
     22404     22406     22409     22410     22404     22406     22409     22411
     22404     22406     22409     22412     22404     22415     22417     22418
     22404     22415     22417     22419     22405     22404     22406     22407
     22405     22404     22406     22408     22405     22404     22406     22409
     22405     22404     22415     22416     22405     22404     22415     22417
     22406     22404     22415     22416     22406     22404     22415     22417
     22406     22409     22412     22413     22406     22409     22412     22414
     22407     22406     22404     22415     22407     22406     22409     22410
     22407     22406     22409     22411     22407     22406     22409     22412
     22408     22406     22404     22415     22408     22406     22409     22410
     22408     22406     22409     22411     22408     22406     22409     22412
     22409     22406     22404     22415     22410     22409     22412     22413
     22410     22409     22412     22414     22411     22409     22412     22413
     22411     22409     22412     22414     22415     22417     22419     22420
     22415     22417     22419     22421     22415     22417     22419     22436
     22416     22415     22417     22418     22416     22415     22417     22419
     22417     22419     22421     22422     22417     22419     22421     22423
     22417     22419     22421     22424     22417     22419     22436     22437
     22417     22419     22436     22438     22418     22417     22419     22420
     22418     22417     22419     22421     22418     22417     22419     22436
     22419     22421     22424     22425     22419     22421     22424     22432
     22419     22436     22438     22439     22419     22436     22438     22440
     22420     22419     22421     22422     22420     22419     22421     22423
     22420     22419     22421     22424     22420     22419     22436     22437
     22420     22419     22436     22438     22421     22419     22436     22437
     22421     22419     22436     22438     22421     22424     22425     22426
     22421     22424     22425     22427     22421     22424     22432     22433
     22421     22424     22432     22434     22422     22421     22419     22436
     22422     22421     22424     22425     22422     22421     22424     22432
     22423     22421     22419     22436     22423     22421     22424     22425
     22423     22421     22424     22432     22424     22421     22419     22436
     22424     22425     22427     22428     22424     22425     22427     22429
     22424     22432     22434     22429     22424     22432     22434     22435
     22425     22424     22432     22433     22425     22424     22432     22434
     22425     22427     22429     22430     22425     22427     22429     22434
     22426     22425     22424     22432     22426     22425     22427     22428
     22426     22425     22427     22429     22427     22425     22424     22432
     22427     22429     22430     22431     22427     22429     22434     22432
     22427     22429     22434     22435     22428     22427     22429     22430
     22428     22427     22429     22434     22429     22434     22432     22433
     22430     22429     22434     22432     22430     22429     22434     22435
     22431     22430     22429     22434     22433     22432     22434     22435
     22436     22438     22440     22441     22436     22438     22440     22442
     22436     22438     22440     22457     22437     22436     22438     22439
     22437     22436     22438     22440     22438     22440     22442     22443
     22438     22440     22442     22444     22438     22440     22442     22445
     22438     22440     22457     22458     22438     22440     22457     22459
     22439     22438     22440     22441     22439     22438     22440     22442
     22439     22438     22440     22457     22440     22442     22445     22446
     22440     22442     22445     22453     22440     22457     22459     22460
     22440     22457     22459     22461     22441     22440     22442     22443
     22441     22440     22442     22444     22441     22440     22442     22445
     22441     22440     22457     22458     22441     22440     22457     22459
     22442     22440     22457     22458     22442     22440     22457     22459
     22442     22445     22446     22447     22442     22445     22446     22448
     22442     22445     22453     22454     22442     22445     22453     22455
     22443     22442     22440     22457     22443     22442     22445     22446
     22443     22442     22445     22453     22444     22442     22440     22457
     22444     22442     22445     22446     22444     22442     22445     22453
     22445     22442     22440     22457     22445     22446     22448     22449
     22445     22446     22448     22450     22445     22453     22455     22450
     22445     22453     22455     22456     22446     22445     22453     22454
     22446     22445     22453     22455     22446     22448     22450     22451
     22446     22448     22450     22455     22447     22446     22445     22453
     22447     22446     22448     22449     22447     22446     22448     22450
     22448     22446     22445     22453     22448     22450     22451     22452
     22448     22450     22455     22453     22448     22450     22455     22456
     22449     22448     22450     22451     22449     22448     22450     22455
     22450     22455     22453     22454     22451     22450     22455     22453
     22451     22450     22455     22456     22452     22451     22450     22455
     22454     22453     22455     22456     22457     22459     22461     22462
     22457     22459     22461     22463     22457     22459     22461     22476
     22458     22457     22459     22460     22458     22457     22459     22461
     22459     22461     22463     22464     22459     22461     22463     22465
     22459     22461     22463     22469     22459     22461     22476     22477
     22459     22461     22476     22478     22460     22459     22461     22462
     22460     22459     22461     22463     22460     22459     22461     22476
     22461     22463     22465     22466     22461     22463     22465     22467
     22461     22463     22465     22468     22461     22463     22469     22470
     22461     22463     22469     22471     22461     22463     22469     22472
     22461     22476     22478     22479     22461     22476     22478     22480
     22462     22461     22463     22464     22462     22461     22463     22465
     22462     22461     22463     22469     22462     22461     22476     22477
     22462     22461     22476     22478     22463     22461     22476     22477
     22463     22461     22476     22478     22463     22469     22472     22473
     22463     22469     22472     22474     22463     22469     22472     22475
     22464     22463     22461     22476     22464     22463     22465     22466
     22464     22463     22465     22467     22464     22463     22465     22468
     22464     22463     22469     22470     22464     22463     22469     22471
     22464     22463     22469     22472     22465     22463     22461     22476
     22465     22463     22469     22470     22465     22463     22469     22471
     22465     22463     22469     22472     22466     22465     22463     22469
     22467     22465     22463     22469     22468     22465     22463     22469
     22469     22463     22461     22476     22470     22469     22472     22473
     22470     22469     22472     22474     22470     22469     22472     22475
     22471     22469     22472     22473     22471     22469     22472     22474
     22471     22469     22472     22475     22476     22478     22480     22481
     22476     22478     22480     22482     22476     22478     22480     22490
     22477     22476     22478     22479     22477     22476     22478     22480
     22478     22480     22482     22483     22478     22480     22482     22484
     22478     22480     22482     22486     22478     22480     22490     22491
     22478     22480     22490     22492     22479     22478     22480     22481
     22479     22478     22480     22482     22479     22478     22480     22490
     22480     22482     22484     22485     22480     22482     22486     22487
     22480     22482     22486     22488     22480     22482     22486     22489
     22480     22490     22492     22493     22480     22490     22492     22494
     22481     22480     22482     22483     22481     22480     22482     22484
     22481     22480     22482     22486     22481     22480     22490     22491
     22481     22480     22490     22492     22482     22480     22490     22491
     22482     22480     22490     22492     22483     22482     22480     22490
     22483     22482     22484     22485     22483     22482     22486     22487
     22483     22482     22486     22488     22483     22482     22486     22489
     22484     22482     22480     22490     22484     22482     22486     22487
     22484     22482     22486     22488     22484     22482     22486     22489
     22485     22484     22482     22486     22486     22482     22480     22490
     22490     22492     22494     22495     22490     22492     22494     22496
     22490     22492     22494     22504     22491     22490     22492     22493
     22491     22490     22492     22494     22492     22494     22496     22497
     22492     22494     22496     22498     22492     22494     22496     22499
     22492     22494     22504     22505     22492     22494     22504     22506
     22493     22492     22494     22495     22493     22492     22494     22496
     22493     22492     22494     22504     22494     22496     22499     22500
     22494     22496     22499     22501     22494     22504     22506     22507
     22494     22504     22506     22508     22495     22494     22496     22497
     22495     22494     22496     22498     22495     22494     22496     22499
     22495     22494     22504     22505     22495     22494     22504     22506
     22496     22494     22504     22505     22496     22494     22504     22506
     22496     22499     22501     22502     22496     22499     22501     22503
     22497     22496     22494     22504     22497     22496     22499     22500
     22497     22496     22499     22501     22498     22496     22494     22504
     22498     22496     22499     22500     22498     22496     22499     22501
     22499     22496     22494     22504     22500     22499     22501     22502
     22500     22499     22501     22503     22504     22506     22508     22509
     22504     22506     22508     22510     22504     22506     22508     22516
     22505     22504     22506     22507     22505     22504     22506     22508
     22506     22508     22510     22511     22506     22508     22510     22512
     22506     22508     22510     22513     22506     22508     22516     22517
     22506     22508     22516     22518     22507     22506     22508     22509
     22507     22506     22508     22510     22507     22506     22508     22516
     22508     22510     22513     22514     22508     22510     22513     22515
     22508     22516     22518     22519     22508     22516     22518     22520
     22509     22508     22510     22511     22509     22508     22510     22512
     22509     22508     22510     22513     22509     22508     22516     22517
     22509     22508     22516     22518     22510     22508     22516     22517
     22510     22508     22516     22518     22511     22510     22508     22516
     22511     22510     22513     22514     22511     22510     22513     22515
     22512     22510     22508     22516     22512     22510     22513     22514
     22512     22510     22513     22515     22513     22510     22508     22516
     22516     22518     22520     22521     22516     22518     22520     22522
     22516     22518     22520     22530     22517     22516     22518     22519
     22517     22516     22518     22520     22518     22520     22522     22523
     22518     22520     22522     22524     22518     22520     22522     22525
     22518     22520     22530     22531     22518     22520     22530     22532
     22519     22518     22520     22521     22519     22518     22520     22522
     22519     22518     22520     22530     22520     22522     22525     22526
     22520     22522     22525     22527     22520     22530     22532     22533
     22520     22530     22532     22534     22521     22520     22522     22523
     22521     22520     22522     22524     22521     22520     22522     22525
     22521     22520     22530     22531     22521     22520     22530     22532
     22522     22520     22530     22531     22522     22520     22530     22532
     22522     22525     22527     22528     22522     22525     22527     22529
     22523     22522     22520     22530     22523     22522     22525     22526
     22523     22522     22525     22527     22524     22522     22520     22530
     22524     22522     22525     22526     22524     22522     22525     22527
     22525     22522     22520     22530     22526     22525     22527     22528
     22526     22525     22527     22529     22530     22532     22534     22535
     22530     22532     22534     22536     22530     22532     22534     22550
     22531     22530     22532     22533     22531     22530     22532     22534
     22532     22534     22536     22537     22532     22534     22536     22538
     22532     22534     22536     22539     22532     22534     22550     22551
     22532     22534     22550     22552     22533     22532     22534     22535
     22533     22532     22534     22536     22533     22532     22534     22550
     22534     22536     22539     22540     22534     22536     22539     22546
     22534     22550     22552     22553     22534     22550     22552     22554
     22535     22534     22536     22537     22535     22534     22536     22538
     22535     22534     22536     22539     22535     22534     22550     22551
     22535     22534     22550     22552     22536     22534     22550     22551
     22536     22534     22550     22552     22536     22539     22540     22541
     22536     22539     22540     22542     22536     22539     22546     22547
     22536     22539     22546     22548     22537     22536     22534     22550
     22537     22536     22539     22540     22537     22536     22539     22546
     22538     22536     22534     22550     22538     22536     22539     22540
     22538     22536     22539     22546     22539     22536     22534     22550
     22539     22540     22542     22543     22539     22540     22542     22544
     22539     22546     22548     22544     22539     22546     22548     22549
     22540     22539     22546     22547     22540     22539     22546     22548
     22540     22542     22544     22545     22540     22542     22544     22548
     22541     22540     22539     22546     22541     22540     22542     22543
     22541     22540     22542     22544     22542     22540     22539     22546
     22542     22544     22548     22546     22542     22544     22548     22549
     22543     22542     22544     22545     22543     22542     22544     22548
     22544     22548     22546     22547     22545     22544     22548     22546
     22545     22544     22548     22549     22547     22546     22548     22549
     22550     22552     22554     22555     22550     22552     22554     22556
     22550     22552     22554     22562     22551     22550     22552     22553
     22551     22550     22552     22554     22552     22554     22556     22557
     22552     22554     22556     22558     22552     22554     22556     22559
     22552     22554     22562     22563     22552     22554     22562     22564
     22553     22552     22554     22555     22553     22552     22554     22556
     22553     22552     22554     22562     22554     22556     22559     22560
     22554     22556     22559     22561     22554     22562     22564     22565
     22554     22562     22564     22566     22555     22554     22556     22557
     22555     22554     22556     22558     22555     22554     22556     22559
     22555     22554     22562     22563     22555     22554     22562     22564
     22556     22554     22562     22563     22556     22554     22562     22564
     22557     22556     22554     22562     22557     22556     22559     22560
     22557     22556     22559     22561     22558     22556     22554     22562
     22558     22556     22559     22560     22558     22556     22559     22561
     22559     22556     22554     22562     22562     22564     22566     22567
     22562     22564     22566     22568     22562     22564     22566     22576
     22563     22562     22564     22565     22563     22562     22564     22566
     22564     22566     22568     22569     22564     22566     22568     22570
     22564     22566     22568     22572     22564     22566     22576     22577
     22564     22566     22576     22578     22565     22564     22566     22567
     22565     22564     22566     22568     22565     22564     22566     22576
     22566     22568     22570     22571     22566     22568     22572     22573
     22566     22568     22572     22574     22566     22568     22572     22575
     22566     22576     22578     22579     22566     22576     22578     22580
     22567     22566     22568     22569     22567     22566     22568     22570
     22567     22566     22568     22572     22567     22566     22576     22577
     22567     22566     22576     22578     22568     22566     22576     22577
     22568     22566     22576     22578     22569     22568     22566     22576
     22569     22568     22570     22571     22569     22568     22572     22573
     22569     22568     22572     22574     22569     22568     22572     22575
     22570     22568     22566     22576     22570     22568     22572     22573
     22570     22568     22572     22574     22570     22568     22572     22575
     22571     22570     22568     22572     22572     22568     22566     22576
     22576     22578     22580     22581     22576     22578     22580     22582
     22576     22578     22580     22590     22577     22576     22578     22579
     22577     22576     22578     22580     22578     22580     22582     22583
     22578     22580     22582     22584     22578     22580     22582     22585
     22578     22580     22590     22591     22578     22580     22590     22592
     22579     22578     22580     22581     22579     22578     22580     22582
     22579     22578     22580     22590     22580     22582     22585     22586
     22580     22582     22585     22587     22580     22590     22592     22593
     22580     22590     22592     22594     22581     22580     22582     22583
     22581     22580     22582     22584     22581     22580     22582     22585
     22581     22580     22590     22591     22581     22580     22590     22592
     22582     22580     22590     22591     22582     22580     22590     22592
     22582     22585     22587     22588     22582     22585     22587     22589
     22583     22582     22580     22590     22583     22582     22585     22586
     22583     22582     22585     22587     22584     22582     22580     22590
     22584     22582     22585     22586     22584     22582     22585     22587
     22585     22582     22580     22590     22586     22585     22587     22588
     22586     22585     22587     22589     22590     22592     22594     22595
     22590     22592     22594     22596     22590     22592     22594     22610
     22591     22590     22592     22593     22591     22590     22592     22594
     22592     22594     22596     22597     22592     22594     22596     22598
     22592     22594     22596     22599     22592     22594     22610     22611
     22592     22594     22610     22612     22593     22592     22594     22595
     22593     22592     22594     22596     22593     22592     22594     22610
     22594     22596     22599     22600     22594     22596     22599     22606
     22594     22610     22612     22613     22594     22610     22612     22614
     22595     22594     22596     22597     22595     22594     22596     22598
     22595     22594     22596     22599     22595     22594     22610     22611
     22595     22594     22610     22612     22596     22594     22610     22611
     22596     22594     22610     22612     22596     22599     22600     22601
     22596     22599     22600     22602     22596     22599     22606     22607
     22596     22599     22606     22608     22597     22596     22594     22610
     22597     22596     22599     22600     22597     22596     22599     22606
     22598     22596     22594     22610     22598     22596     22599     22600
     22598     22596     22599     22606     22599     22596     22594     22610
     22599     22600     22602     22603     22599     22600     22602     22604
     22599     22606     22608     22604     22599     22606     22608     22609
     22600     22599     22606     22607     22600     22599     22606     22608
     22600     22602     22604     22605     22600     22602     22604     22608
     22601     22600     22599     22606     22601     22600     22602     22603
     22601     22600     22602     22604     22602     22600     22599     22606
     22602     22604     22608     22606     22602     22604     22608     22609
     22603     22602     22604     22605     22603     22602     22604     22608
     22604     22608     22606     22607     22605     22604     22608     22606
     22605     22604     22608     22609     22607     22606     22608     22609
     22610     22612     22614     22615     22610     22612     22614     22616
     22610     22612     22614     22632     22611     22610     22612     22613
     22611     22610     22612     22614     22612     22614     22616     22617
     22612     22614     22616     22618     22612     22614     22616     22619
     22612     22614     22632     22633     22612     22614     22632     22634
     22613     22612     22614     22615     22613     22612     22614     22616
     22613     22612     22614     22632     22614     22616     22619     22620
     22614     22616     22619     22621     22614     22616     22619     22622
     22614     22632     22634     22635     22614     22632     22634     22636
     22615     22614     22616     22617     22615     22614     22616     22618
     22615     22614     22616     22619     22615     22614     22632     22633
     22615     22614     22632     22634     22616     22614     22632     22633
     22616     22614     22632     22634     22616     22619     22622     22623
     22616     22619     22622     22624     22616     22619     22622     22625
     22617     22616     22614     22632     22617     22616     22619     22620
     22617     22616     22619     22621     22617     22616     22619     22622
     22618     22616     22614     22632     22618     22616     22619     22620
     22618     22616     22619     22621     22618     22616     22619     22622
     22619     22616     22614     22632     22619     22622     22625     22626
     22619     22622     22625     22627     22619     22622     22625     22628
     22620     22619     22622     22623     22620     22619     22622     22624
     22620     22619     22622     22625     22621     22619     22622     22623
     22621     22619     22622     22624     22621     22619     22622     22625
     22622     22625     22628     22629     22622     22625     22628     22630
     22622     22625     22628     22631     22623     22622     22625     22626
     22623     22622     22625     22627     22623     22622     22625     22628
     22624     22622     22625     22626     22624     22622     22625     22627
     22624     22622     22625     22628     22626     22625     22628     22629
     22626     22625     22628     22630     22626     22625     22628     22631
     22627     22625     22628     22629     22627     22625     22628     22630
     22627     22625     22628     22631     22632     22634     22636     22637
     22632     22634     22636     22638     22632     22634     22636     22646
     22633     22632     22634     22635     22633     22632     22634     22636
     22634     22636     22638     22639     22634     22636     22638     22640
     22634     22636     22638     22641     22634     22636     22646     22647
     22634     22636     22646     22648     22635     22634     22636     22637
     22635     22634     22636     22638     22635     22634     22636     22646
     22636     22638     22641     22642     22636     22638     22641     22643
     22636     22646     22648     22649     22636     22646     22648     22650
     22637     22636     22638     22639     22637     22636     22638     22640
     22637     22636     22638     22641     22637     22636     22646     22647
     22637     22636     22646     22648     22638     22636     22646     22647
     22638     22636     22646     22648     22638     22641     22643     22644
     22638     22641     22643     22645     22639     22638     22636     22646
     22639     22638     22641     22642     22639     22638     22641     22643
     22640     22638     22636     22646     22640     22638     22641     22642
     22640     22638     22641     22643     22641     22638     22636     22646
     22642     22641     22643     22644     22642     22641     22643     22645
     22646     22648     22650     22651     22646     22648     22650     22652
     22646     22648     22650     22663     22647     22646     22648     22649
     22647     22646     22648     22650     22648     22650     22652     22653
     22648     22650     22652     22654     22648     22650     22652     22655
     22648     22650     22663     22664     22648     22650     22663     22665
     22649     22648     22650     22651     22649     22648     22650     22652
     22649     22648     22650     22663     22650     22652     22655     22656
     22650     22652     22655     22657     22650     22652     22655     22658
     22650     22663     22665     22666     22650     22663     22665     22667
     22651     22650     22652     22653     22651     22650     22652     22654
     22651     22650     22652     22655     22651     22650     22663     22664
     22651     22650     22663     22665     22652     22650     22663     22664
     22652     22650     22663     22665     22652     22655     22658     22659
     22652     22655     22658     22660     22653     22652     22650     22663
     22653     22652     22655     22656     22653     22652     22655     22657
     22653     22652     22655     22658     22654     22652     22650     22663
     22654     22652     22655     22656     22654     22652     22655     22657
     22654     22652     22655     22658     22655     22652     22650     22663
     22655     22658     22660     22661     22655     22658     22660     22662
     22656     22655     22658     22659     22656     22655     22658     22660
     22657     22655     22658     22659     22657     22655     22658     22660
     22659     22658     22660     22661     22659     22658     22660     22662
     22663     22665     22667     22668     22663     22665     22667     22669
     22663     22665     22667     22682     22664     22663     22665     22666
     22664     22663     22665     22667     22665     22667     22669     22670
     22665     22667     22669     22671     22665     22667     22669     22675
     22665     22667     22682     22683     22665     22667     22682     22684
     22666     22665     22667     22668     22666     22665     22667     22669
     22666     22665     22667     22682     22667     22669     22671     22672
     22667     22669     22671     22673     22667     22669     22671     22674
     22667     22669     22675     22676     22667     22669     22675     22677
     22667     22669     22675     22678     22667     22682     22684     22685
     22667     22682     22684     22686     22668     22667     22669     22670
     22668     22667     22669     22671     22668     22667     22669     22675
     22668     22667     22682     22683     22668     22667     22682     22684
     22669     22667     22682     22683     22669     22667     22682     22684
     22669     22675     22678     22679     22669     22675     22678     22680
     22669     22675     22678     22681     22670     22669     22667     22682
     22670     22669     22671     22672     22670     22669     22671     22673
     22670     22669     22671     22674     22670     22669     22675     22676
     22670     22669     22675     22677     22670     22669     22675     22678
     22671     22669     22667     22682     22671     22669     22675     22676
     22671     22669     22675     22677     22671     22669     22675     22678
     22672     22671     22669     22675     22673     22671     22669     22675
     22674     22671     22669     22675     22675     22669     22667     22682
     22676     22675     22678     22679     22676     22675     22678     22680
     22676     22675     22678     22681     22677     22675     22678     22679
     22677     22675     22678     22680     22677     22675     22678     22681
     22682     22684     22686     22687     22682     22684     22686     22688
     22682     22684     22686     22693     22683     22682     22684     22685
     22683     22682     22684     22686     22684     22686     22688     22689
     22684     22686     22688     22690     22684     22686     22688     22691
     22684     22686     22693     22694     22684     22686     22693     22695
     22685     22684     22686     22687     22685     22684     22686     22688
     22685     22684     22686     22693     22686     22688     22691     22692
     22686     22693     22695     22696     22686     22693     22695     22697
     22687     22686     22688     22689     22687     22686     22688     22690
     22687     22686     22688     22691     22687     22686     22693     22694
     22687     22686     22693     22695     22688     22686     22693     22694
     22688     22686     22693     22695     22689     22688     22686     22693
     22689     22688     22691     22692     22690     22688     22686     22693
     22690     22688     22691     22692     22691     22688     22686     22693
     22693     22695     22697     22698     22693     22695     22697     22699
     22693     22695     22697     22717     22694     22693     22695     22696
     22694     22693     22695     22697     22695     22697     22699     22700
     22695     22697     22699     22701     22695     22697     22699     22702
     22695     22697     22717     22718     22695     22697     22717     22719
     22696     22695     22697     22698     22696     22695     22697     22699
     22696     22695     22697     22717     22697     22699     22702     22703
     22697     22699     22702     22708     22697     22717     22719     22720
     22697     22717     22719     22721     22698     22697     22699     22700
     22698     22697     22699     22701     22698     22697     22699     22702
     22698     22697     22717     22718     22698     22697     22717     22719
     22699     22697     22717     22718     22699     22697     22717     22719
     22699     22702     22703     22704     22699     22702     22703     22705
     22699     22702     22708     22707     22699     22702     22708     22709
     22700     22699     22697     22717     22700     22699     22702     22703
     22700     22699     22702     22708     22701     22699     22697     22717
     22701     22699     22702     22703     22701     22699     22702     22708
     22702     22699     22697     22717     22702     22703     22705     22706
     22702     22703     22705     22707     22702     22708     22707     22705
     22702     22708     22707     22713     22702     22708     22709     22710
     22702     22708     22709     22711     22703     22702     22708     22707
     22703     22702     22708     22709     22703     22705     22707     22708
     22703     22705     22707     22713     22704     22703     22702     22708
     22704     22703     22705     22706     22704     22703     22705     22707
     22705     22703     22702     22708     22705     22707     22708     22709
     22705     22707     22713     22714     22705     22707     22713     22715
     22706     22705     22707     22708     22706     22705     22707     22713
     22707     22708     22709     22710     22707     22708     22709     22711
     22707     22713     22715     22711     22707     22713     22715     22716
     22708     22707     22713     22714     22708     22707     22713     22715
     22708     22709     22711     22712     22708     22709     22711     22715
     22709     22708     22707     22713     22709     22711     22715     22713
     22709     22711     22715     22716     22710     22709     22711     22712
     22710     22709     22711     22715     22711     22715     22713     22714
     22712     22711     22715     22713     22712     22711     22715     22716
     22714     22713     22715     22716     22717     22719     22721     22722
     22717     22719     22721     22723     22717     22719     22721     22736
     22718     22717     22719     22720     22718     22717     22719     22721
     22719     22721     22723     22724     22719     22721     22723     22725
     22719     22721     22723     22726     22719     22721     22736     22737
     22719     22721     22736     22738     22720     22719     22721     22722
     22720     22719     22721     22723     22720     22719     22721     22736
     22721     22723     22726     22727     22721     22723     22726     22728
     22721     22723     22726     22732     22721     22736     22738     22739
     22721     22736     22738     22740     22722     22721     22723     22724
     22722     22721     22723     22725     22722     22721     22723     22726
     22722     22721     22736     22737     22722     22721     22736     22738
     22723     22721     22736     22737     22723     22721     22736     22738
     22723     22726     22728     22729     22723     22726     22728     22730
     22723     22726     22728     22731     22723     22726     22732     22733
     22723     22726     22732     22734     22723     22726     22732     22735
     22724     22723     22721     22736     22724     22723     22726     22727
     22724     22723     22726     22728     22724     22723     22726     22732
     22725     22723     22721     22736     22725     22723     22726     22727
     22725     22723     22726     22728     22725     22723     22726     22732
     22726     22723     22721     22736     22727     22726     22728     22729
     22727     22726     22728     22730     22727     22726     22728     22731
     22727     22726     22732     22733     22727     22726     22732     22734
     22727     22726     22732     22735     22728     22726     22732     22733
     22728     22726     22732     22734     22728     22726     22732     22735
     22729     22728     22726     22732     22730     22728     22726     22732
     22731     22728     22726     22732     22736     22738     22740     22741
     22736     22738     22740     22742     22736     22738     22740     22755
     22737     22736     22738     22739     22737     22736     22738     22740
     22738     22740     22742     22743     22738     22740     22742     22744
     22738     22740     22742     22745     22738     22740     22755     22756
     22738     22740     22755     22757     22739     22738     22740     22741
     22739     22738     22740     22742     22739     22738     22740     22755
     22740     22742     22745     22746     22740     22742     22745     22747
     22740     22742     22745     22751     22740     22755     22757     22758
     22740     22755     22757     22759     22741     22740     22742     22743
     22741     22740     22742     22744     22741     22740     22742     22745
     22741     22740     22755     22756     22741     22740     22755     22757
     22742     22740     22755     22756     22742     22740     22755     22757
     22742     22745     22747     22748     22742     22745     22747     22749
     22742     22745     22747     22750     22742     22745     22751     22752
     22742     22745     22751     22753     22742     22745     22751     22754
     22743     22742     22740     22755     22743     22742     22745     22746
     22743     22742     22745     22747     22743     22742     22745     22751
     22744     22742     22740     22755     22744     22742     22745     22746
     22744     22742     22745     22747     22744     22742     22745     22751
     22745     22742     22740     22755     22746     22745     22747     22748
     22746     22745     22747     22749     22746     22745     22747     22750
     22746     22745     22751     22752     22746     22745     22751     22753
     22746     22745     22751     22754     22747     22745     22751     22752
     22747     22745     22751     22753     22747     22745     22751     22754
     22748     22747     22745     22751     22749     22747     22745     22751
     22750     22747     22745     22751     22755     22757     22759     22760
     22755     22757     22759     22761     22755     22757     22759     22775
     22756     22755     22757     22758     22756     22755     22757     22759
     22757     22759     22761     22762     22757     22759     22761     22763
     22757     22759     22761     22764     22757     22759     22775     22776
     22757     22759     22775     22777     22758     22757     22759     22760
     22758     22757     22759     22761     22758     22757     22759     22775
     22759     22761     22764     22765     22759     22761     22764     22771
     22759     22775     22777     22778     22759     22775     22777     22779
     22760     22759     22761     22762     22760     22759     22761     22763
     22760     22759     22761     22764     22760     22759     22775     22776
     22760     22759     22775     22777     22761     22759     22775     22776
     22761     22759     22775     22777     22761     22764     22765     22766
     22761     22764     22765     22767     22761     22764     22771     22772
     22761     22764     22771     22773     22762     22761     22759     22775
     22762     22761     22764     22765     22762     22761     22764     22771
     22763     22761     22759     22775     22763     22761     22764     22765
     22763     22761     22764     22771     22764     22761     22759     22775
     22764     22765     22767     22768     22764     22765     22767     22769
     22764     22771     22773     22769     22764     22771     22773     22774
     22765     22764     22771     22772     22765     22764     22771     22773
     22765     22767     22769     22770     22765     22767     22769     22773
     22766     22765     22764     22771     22766     22765     22767     22768
     22766     22765     22767     22769     22767     22765     22764     22771
     22767     22769     22773     22771     22767     22769     22773     22774
     22768     22767     22769     22770     22768     22767     22769     22773
     22769     22773     22771     22772     22770     22769     22773     22771
     22770     22769     22773     22774     22772     22771     22773     22774
     22775     22777     22779     22780     22775     22777     22779     22781
     22775     22777     22779     22789     22776     22775     22777     22778
     22776     22775     22777     22779     22777     22779     22781     22782
     22777     22779     22781     22783     22777     22779     22781     22785
     22777     22779     22789     22790     22777     22779     22789     22791
     22778     22777     22779     22780     22778     22777     22779     22781
     22778     22777     22779     22789     22779     22781     22783     22784
     22779     22781     22785     22786     22779     22781     22785     22787
     22779     22781     22785     22788     22779     22789     22791     22792
     22779     22789     22791     22793     22780     22779     22781     22782
     22780     22779     22781     22783     22780     22779     22781     22785
     22780     22779     22789     22790     22780     22779     22789     22791
     22781     22779     22789     22790     22781     22779     22789     22791
     22782     22781     22779     22789     22782     22781     22783     22784
     22782     22781     22785     22786     22782     22781     22785     22787
     22782     22781     22785     22788     22783     22781     22779     22789
     22783     22781     22785     22786     22783     22781     22785     22787
     22783     22781     22785     22788     22784     22783     22781     22785
     22785     22781     22779     22789     22789     22791     22793     22794
     22789     22791     22793     22795     22789     22791     22793     22803
     22790     22789     22791     22792     22790     22789     22791     22793
     22791     22793     22795     22796     22791     22793     22795     22797
     22791     22793     22795     22799     22791     22793     22803     22804
     22791     22793     22803     22805     22792     22791     22793     22794
     22792     22791     22793     22795     22792     22791     22793     22803
     22793     22795     22797     22798     22793     22795     22799     22800
     22793     22795     22799     22801     22793     22795     22799     22802
     22793     22803     22805     22806     22793     22803     22805     22807
     22794     22793     22795     22796     22794     22793     22795     22797
     22794     22793     22795     22799     22794     22793     22803     22804
     22794     22793     22803     22805     22795     22793     22803     22804
     22795     22793     22803     22805     22796     22795     22793     22803
     22796     22795     22797     22798     22796     22795     22799     22800
     22796     22795     22799     22801     22796     22795     22799     22802
     22797     22795     22793     22803     22797     22795     22799     22800
     22797     22795     22799     22801     22797     22795     22799     22802
     22798     22797     22795     22799     22799     22795     22793     22803
     22803     22805     22807     22808     22803     22805     22807     22809
     22803     22805     22807     22815     22804     22803     22805     22806
     22804     22803     22805     22807     22805     22807     22809     22810
     22805     22807     22809     22811     22805     22807     22809     22812
     22805     22807     22815     22816     22805     22807     22815     22817
     22806     22805     22807     22808     22806     22805     22807     22809
     22806     22805     22807     22815     22807     22809     22812     22813
     22807     22809     22812     22814     22807     22815     22817     22818
     22807     22815     22817     22819     22808     22807     22809     22810
     22808     22807     22809     22811     22808     22807     22809     22812
     22808     22807     22815     22816     22808     22807     22815     22817
     22809     22807     22815     22816     22809     22807     22815     22817
     22810     22809     22807     22815     22810     22809     22812     22813
     22810     22809     22812     22814     22811     22809     22807     22815
     22811     22809     22812     22813     22811     22809     22812     22814
     22812     22809     22807     22815     22815     22817     22819     22820
     22815     22817     22819     22821     22815     22817     22819     22826
     22816     22815     22817     22818     22816     22815     22817     22819
     22817     22819     22821     22822     22817     22819     22821     22823
     22817     22819     22821     22824     22817     22819     22826     22827
     22817     22819     22826     22828     22818     22817     22819     22820
     22818     22817     22819     22821     22818     22817     22819     22826
     22819     22821     22824     22825     22819     22826     22828     22829
     22819     22826     22828     22830     22820     22819     22821     22822
     22820     22819     22821     22823     22820     22819     22821     22824
     22820     22819     22826     22827     22820     22819     22826     22828
     22821     22819     22826     22827     22821     22819     22826     22828
     22822     22821     22819     22826     22822     22821     22824     22825
     22823     22821     22819     22826     22823     22821     22824     22825
     22824     22821     22819     22826     22826     22828     22830     22831
     22826     22828     22830     22832     22826     22828     22830     22850
     22827     22826     22828     22829     22827     22826     22828     22830
     22828     22830     22832     22833     22828     22830     22832     22834
     22828     22830     22832     22835     22828     22830     22850     22851
     22828     22830     22850     22852     22829     22828     22830     22831
     22829     22828     22830     22832     22829     22828     22830     22850
     22830     22832     22835     22836     22830     22832     22835     22837
     22830     22832     22835     22838     22830     22850     22852     22853
     22830     22850     22852     22854     22831     22830     22832     22833
     22831     22830     22832     22834     22831     22830     22832     22835
     22831     22830     22850     22851     22831     22830     22850     22852
     22832     22830     22850     22851     22832     22830     22850     22852
     22832     22835     22838     22839     22832     22835     22838     22840
     22832     22835     22838     22841     22833     22832     22830     22850
     22833     22832     22835     22836     22833     22832     22835     22837
     22833     22832     22835     22838     22834     22832     22830     22850
     22834     22832     22835     22836     22834     22832     22835     22837
     22834     22832     22835     22838     22835     22832     22830     22850
     22835     22838     22841     22842     22835     22838     22841     22843
     22836     22835     22838     22839     22836     22835     22838     22840
     22836     22835     22838     22841     22837     22835     22838     22839
     22837     22835     22838     22840     22837     22835     22838     22841
     22838     22841     22843     22844     22838     22841     22843     22847
     22839     22838     22841     22842     22839     22838     22841     22843
     22840     22838     22841     22842     22840     22838     22841     22843
     22841     22843     22844     22845     22841     22843     22844     22846
     22841     22843     22847     22848     22841     22843     22847     22849
     22842     22841     22843     22844     22842     22841     22843     22847
     22844     22843     22847     22848     22844     22843     22847     22849
     22845     22844     22843     22847     22846     22844     22843     22847
     22850     22852     22854     22855     22850     22852     22854     22856
     22850     22852     22854     22869     22851     22850     22852     22853
     22851     22850     22852     22854     22852     22854     22856     22857
     22852     22854     22856     22858     22852     22854     22856     22859
     22852     22854     22869     22870     22852     22854     22869     22871
     22853     22852     22854     22855     22853     22852     22854     22856
     22853     22852     22854     22869     22854     22856     22859     22860
     22854     22856     22859     22861     22854     22856     22859     22865
     22854     22869     22871     22872     22854     22869     22871     22873
     22855     22854     22856     22857     22855     22854     22856     22858
     22855     22854     22856     22859     22855     22854     22869     22870
     22855     22854     22869     22871     22856     22854     22869     22870
     22856     22854     22869     22871     22856     22859     22861     22862
     22856     22859     22861     22863     22856     22859     22861     22864
     22856     22859     22865     22866     22856     22859     22865     22867
     22856     22859     22865     22868     22857     22856     22854     22869
     22857     22856     22859     22860     22857     22856     22859     22861
     22857     22856     22859     22865     22858     22856     22854     22869
     22858     22856     22859     22860     22858     22856     22859     22861
     22858     22856     22859     22865     22859     22856     22854     22869
     22860     22859     22861     22862     22860     22859     22861     22863
     22860     22859     22861     22864     22860     22859     22865     22866
     22860     22859     22865     22867     22860     22859     22865     22868
     22861     22859     22865     22866     22861     22859     22865     22867
     22861     22859     22865     22868     22862     22861     22859     22865
     22863     22861     22859     22865     22864     22861     22859     22865
     22869     22871     22873     22874     22869     22871     22873     22875
     22869     22871     22873     22883     22870     22869     22871     22872
     22870     22869     22871     22873     22871     22873     22875     22876
     22871     22873     22875     22877     22871     22873     22875     22878
     22871     22873     22883     22884     22871     22873     22883     22885
     22872     22871     22873     22874     22872     22871     22873     22875
     22872     22871     22873     22883     22873     22875     22878     22879
     22873     22875     22878     22880     22873     22883     22885     22886
     22873     22883     22885     22887     22874     22873     22875     22876
     22874     22873     22875     22877     22874     22873     22875     22878
     22874     22873     22883     22884     22874     22873     22883     22885
     22875     22873     22883     22884     22875     22873     22883     22885
     22875     22878     22880     22881     22875     22878     22880     22882
     22876     22875     22873     22883     22876     22875     22878     22879
     22876     22875     22878     22880     22877     22875     22873     22883
     22877     22875     22878     22879     22877     22875     22878     22880
     22878     22875     22873     22883     22879     22878     22880     22881
     22879     22878     22880     22882     22883     22885     22887     22888
     22883     22885     22887     22889     22883     22885     22887     22897
     22884     22883     22885     22886     22884     22883     22885     22887
     22885     22887     22889     22890     22885     22887     22889     22891
     22885     22887     22889     22892     22885     22887     22897     22898
     22885     22887     22897     22899     22886     22885     22887     22888
     22886     22885     22887     22889     22886     22885     22887     22897
     22887     22889     22892     22893     22887     22889     22892     22894
     22887     22897     22899     22900     22887     22897     22899     22901
     22888     22887     22889     22890     22888     22887     22889     22891
     22888     22887     22889     22892     22888     22887     22897     22898
     22888     22887     22897     22899     22889     22887     22897     22898
     22889     22887     22897     22899     22889     22892     22894     22895
     22889     22892     22894     22896     22890     22889     22887     22897
     22890     22889     22892     22893     22890     22889     22892     22894
     22891     22889     22887     22897     22891     22889     22892     22893
     22891     22889     22892     22894     22892     22889     22887     22897
     22893     22892     22894     22895     22893     22892     22894     22896
     22897     22899     22901     22902     22897     22899     22901     22903
     22897     22899     22901     22904     22898     22897     22899     22900
     22898     22897     22899     22901     22899     22901     22904     22905
     22899     22901     22904     22906     22900     22899     22901     22902
     22900     22899     22901     22903     22900     22899     22901     22904
     22901     22904     22906     22907     22901     22904     22906     22908
     22902     22901     22904     22905     22902     22901     22904     22906
     22903     22901     22904     22905     22903     22901     22904     22906
     22904     22906     22908     22909     22904     22906     22908     22910
     22904     22906     22908     22918     22905     22904     22906     22907
     22905     22904     22906     22908     22906     22908     22910     22911
     22906     22908     22910     22912     22906     22908     22910     22914
     22906     22908     22918     22919     22906     22908     22918     22920
     22907     22906     22908     22909     22907     22906     22908     22910
     22907     22906     22908     22918     22908     22910     22912     22913
     22908     22910     22914     22915     22908     22910     22914     22916
     22908     22910     22914     22917     22908     22918     22920     22921
     22908     22918     22920     22922     22909     22908     22910     22911
     22909     22908     22910     22912     22909     22908     22910     22914
     22909     22908     22918     22919     22909     22908     22918     22920
     22910     22908     22918     22919     22910     22908     22918     22920
     22911     22910     22908     22918     22911     22910     22912     22913
     22911     22910     22914     22915     22911     22910     22914     22916
     22911     22910     22914     22917     22912     22910     22908     22918
     22912     22910     22914     22915     22912     22910     22914     22916
     22912     22910     22914     22917     22913     22912     22910     22914
     22914     22910     22908     22918     22918     22920     22922     22923
     22918     22920     22922     22924     22918     22920     22922     22932
     22919     22918     22920     22921     22919     22918     22920     22922
     22920     22922     22924     22925     22920     22922     22924     22926
     22920     22922     22924     22927     22920     22922     22932     22933
     22920     22922     22932     22934     22921     22920     22922     22923
     22921     22920     22922     22924     22921     22920     22922     22932
     22922     22924     22927     22928     22922     22924     22927     22929
     22922     22932     22934     22935     22922     22932     22934     22936
     22923     22922     22924     22925     22923     22922     22924     22926
     22923     22922     22924     22927     22923     22922     22932     22933
     22923     22922     22932     22934     22924     22922     22932     22933
     22924     22922     22932     22934     22924     22927     22929     22930
     22924     22927     22929     22931     22925     22924     22922     22932
     22925     22924     22927     22928     22925     22924     22927     22929
     22926     22924     22922     22932     22926     22924     22927     22928
     22926     22924     22927     22929     22927     22924     22922     22932
     22928     22927     22929     22930     22928     22927     22929     22931
     22932     22934     22936     22937     22932     22934     22936     22938
     22932     22934     22936     22947     22933     22932     22934     22935
     22933     22932     22934     22936     22934     22936     22938     22939
     22934     22936     22938     22940     22934     22936     22938     22941
     22934     22936     22947     22948     22934     22936     22947     22949
     22935     22934     22936     22937     22935     22934     22936     22938
     22935     22934     22936     22947     22936     22938     22941     22942
     22936     22938     22941     22943     22936     22938     22941     22944
     22936     22947     22949     22950     22936     22947     22949     22951
     22937     22936     22938     22939     22937     22936     22938     22940
     22937     22936     22938     22941     22937     22936     22947     22948
     22937     22936     22947     22949     22938     22936     22947     22948
     22938     22936     22947     22949     22938     22941     22944     22945
     22938     22941     22944     22946     22939     22938     22936     22947
     22939     22938     22941     22942     22939     22938     22941     22943
     22939     22938     22941     22944     22940     22938     22936     22947
     22940     22938     22941     22942     22940     22938     22941     22943
     22940     22938     22941     22944     22941     22938     22936     22947
     22942     22941     22944     22945     22942     22941     22944     22946
     22943     22941     22944     22945     22943     22941     22944     22946
     22947     22949     22951     22952     22947     22949     22951     22953
     22947     22949     22951     22964     22948     22947     22949     22950
     22948     22947     22949     22951     22949     22951     22953     22954
     22949     22951     22953     22955     22949     22951     22953     22958
     22949     22951     22964     22965     22949     22951     22964     22966
     22950     22949     22951     22952     22950     22949     22951     22953
     22950     22949     22951     22964     22951     22953     22958     22956
     22951     22953     22958     22962     22951     22964     22966     22967
     22951     22964     22966     22968     22952     22951     22953     22954
     22952     22951     22953     22955     22952     22951     22953     22958
     22952     22951     22964     22965     22952     22951     22964     22966
     22953     22951     22964     22965     22953     22951     22964     22966
     22953     22958     22956     22957     22953     22958     22956     22959
     22953     22958     22962     22961     22953     22958     22962     22963
     22954     22953     22951     22964     22954     22953     22958     22956
     22954     22953     22958     22962     22955     22953     22951     22964
     22955     22953     22958     22956     22955     22953     22958     22962
     22956     22958     22962     22961     22956     22958     22962     22963
     22956     22959     22961     22962     22957     22956     22958     22962
     22957     22956     22959     22960     22957     22956     22959     22961
     22958     22953     22951     22964     22958     22956     22959     22960
     22958     22956     22959     22961     22958     22962     22961     22959
     22959     22956     22958     22962     22959     22961     22962     22963
     22960     22959     22961     22962     22964     22966     22968     22969
     22964     22966     22968     22970     22964     22966     22968     22983
     22965     22964     22966     22967     22965     22964     22966     22968
     22966     22968     22970     22971     22966     22968     22970     22972
     22966     22968     22970     22976     22966     22968     22983     22984
     22966     22968     22983     22985     22967     22966     22968     22969
     22967     22966     22968     22970     22967     22966     22968     22983
     22968     22970     22972     22973     22968     22970     22972     22974
     22968     22970     22972     22975     22968     22970     22976     22977
     22968     22970     22976     22978     22968     22970     22976     22979
     22968     22983     22985     22986     22968     22983     22985     22987
     22969     22968     22970     22971     22969     22968     22970     22972
     22969     22968     22970     22976     22969     22968     22983     22984
     22969     22968     22983     22985     22970     22968     22983     22984
     22970     22968     22983     22985     22970     22976     22979     22980
     22970     22976     22979     22981     22970     22976     22979     22982
     22971     22970     22968     22983     22971     22970     22972     22973
     22971     22970     22972     22974     22971     22970     22972     22975
     22971     22970     22976     22977     22971     22970     22976     22978
     22971     22970     22976     22979     22972     22970     22968     22983
     22972     22970     22976     22977     22972     22970     22976     22978
     22972     22970     22976     22979     22973     22972     22970     22976
     22974     22972     22970     22976     22975     22972     22970     22976
     22976     22970     22968     22983     22977     22976     22979     22980
     22977     22976     22979     22981     22977     22976     22979     22982
     22978     22976     22979     22980     22978     22976     22979     22981
     22978     22976     22979     22982     22983     22985     22987     22988
     22983     22985     22987     22989     22983     22985     22987     23000
     22984     22983     22985     22986     22984     22983     22985     22987
     22985     22987     22989     22990     22985     22987     22989     22991
     22985     22987     22989     22992     22985     22987     23000     23001
     22985     22987     23000     23002     22986     22985     22987     22988
     22986     22985     22987     22989     22986     22985     22987     23000
     22987     22989     22992     22993     22987     22989     22992     22994
     22987     22989     22992     22995     22987     23000     23002     23003
     22987     23000     23002     23004     22988     22987     22989     22990
     22988     22987     22989     22991     22988     22987     22989     22992
     22988     22987     23000     23001     22988     22987     23000     23002
     22989     22987     23000     23001     22989     22987     23000     23002
     22989     22992     22995     22996     22989     22992     22995     22997
     22990     22989     22987     23000     22990     22989     22992     22993
     22990     22989     22992     22994     22990     22989     22992     22995
     22991     22989     22987     23000     22991     22989     22992     22993
     22991     22989     22992     22994     22991     22989     22992     22995
     22992     22989     22987     23000     22992     22995     22997     22998
     22992     22995     22997     22999     22993     22992     22995     22996
     22993     22992     22995     22997     22994     22992     22995     22996
     22994     22992     22995     22997     22996     22995     22997     22998
     22996     22995     22997     22999     23000     23002     23004     23005
     23000     23002     23004     23006     23000     23002     23004     23019
     23001     23000     23002     23003     23001     23000     23002     23004
     23002     23004     23006     23007     23002     23004     23006     23008
     23002     23004     23006     23009     23002     23004     23019     23020
     23002     23004     23019     23021     23003     23002     23004     23005
     23003     23002     23004     23006     23003     23002     23004     23019
     23004     23006     23009     23010     23004     23006     23009     23011
     23004     23006     23009     23015     23004     23019     23021     23022
     23004     23019     23021     23023     23005     23004     23006     23007
     23005     23004     23006     23008     23005     23004     23006     23009
     23005     23004     23019     23020     23005     23004     23019     23021
     23006     23004     23019     23020     23006     23004     23019     23021
     23006     23009     23011     23012     23006     23009     23011     23013
     23006     23009     23011     23014     23006     23009     23015     23016
     23006     23009     23015     23017     23006     23009     23015     23018
     23007     23006     23004     23019     23007     23006     23009     23010
     23007     23006     23009     23011     23007     23006     23009     23015
     23008     23006     23004     23019     23008     23006     23009     23010
     23008     23006     23009     23011     23008     23006     23009     23015
     23009     23006     23004     23019     23010     23009     23011     23012
     23010     23009     23011     23013     23010     23009     23011     23014
     23010     23009     23015     23016     23010     23009     23015     23017
     23010     23009     23015     23018     23011     23009     23015     23016
     23011     23009     23015     23017     23011     23009     23015     23018
     23012     23011     23009     23015     23013     23011     23009     23015
     23014     23011     23009     23015     23019     23021     23023     23024
     23019     23021     23023     23025     23019     23021     23023     23038
     23020     23019     23021     23022     23020     23019     23021     23023
     23021     23023     23025     23026     23021     23023     23025     23027
     23021     23023     23025     23028     23021     23023     23038     23039
     23021     23023     23038     23040     23022     23021     23023     23024
     23022     23021     23023     23025     23022     23021     23023     23038
     23023     23025     23028     23029     23023     23025     23028     23030
     23023     23025     23028     23034     23023     23038     23040     23041
     23023     23038     23040     23042     23024     23023     23025     23026
     23024     23023     23025     23027     23024     23023     23025     23028
     23024     23023     23038     23039     23024     23023     23038     23040
     23025     23023     23038     23039     23025     23023     23038     23040
     23025     23028     23030     23031     23025     23028     23030     23032
     23025     23028     23030     23033     23025     23028     23034     23035
     23025     23028     23034     23036     23025     23028     23034     23037
     23026     23025     23023     23038     23026     23025     23028     23029
     23026     23025     23028     23030     23026     23025     23028     23034
     23027     23025     23023     23038     23027     23025     23028     23029
     23027     23025     23028     23030     23027     23025     23028     23034
     23028     23025     23023     23038     23029     23028     23030     23031
     23029     23028     23030     23032     23029     23028     23030     23033
     23029     23028     23034     23035     23029     23028     23034     23036
     23029     23028     23034     23037     23030     23028     23034     23035
     23030     23028     23034     23036     23030     23028     23034     23037
     23031     23030     23028     23034     23032     23030     23028     23034
     23033     23030     23028     23034     23038     23040     23042     23043
     23038     23040     23042     23044     23038     23040     23042     23052
     23039     23038     23040     23041     23039     23038     23040     23042
     23040     23042     23044     23045     23040     23042     23044     23046
     23040     23042     23044     23047     23040     23042     23052     23053
     23040     23042     23052     23054     23041     23040     23042     23043
     23041     23040     23042     23044     23041     23040     23042     23052
     23042     23044     23047     23048     23042     23044     23047     23049
     23042     23052     23054     23055     23042     23052     23054     23056
     23043     23042     23044     23045     23043     23042     23044     23046
     23043     23042     23044     23047     23043     23042     23052     23053
     23043     23042     23052     23054     23044     23042     23052     23053
     23044     23042     23052     23054     23044     23047     23049     23050
     23044     23047     23049     23051     23045     23044     23042     23052
     23045     23044     23047     23048     23045     23044     23047     23049
     23046     23044     23042     23052     23046     23044     23047     23048
     23046     23044     23047     23049     23047     23044     23042     23052
     23048     23047     23049     23050     23048     23047     23049     23051
     23052     23054     23056     23057     23052     23054     23056     23058
     23052     23054     23056     23071     23053     23052     23054     23055
     23053     23052     23054     23056     23054     23056     23058     23059
     23054     23056     23058     23060     23054     23056     23058     23061
     23054     23056     23071     23072     23054     23056     23071     23073
     23055     23054     23056     23057     23055     23054     23056     23058
     23055     23054     23056     23071     23056     23058     23061     23062
     23056     23058     23061     23063     23056     23058     23061     23067
     23056     23071     23073     23074     23056     23071     23073     23075
     23057     23056     23058     23059     23057     23056     23058     23060
     23057     23056     23058     23061     23057     23056     23071     23072
     23057     23056     23071     23073     23058     23056     23071     23072
     23058     23056     23071     23073     23058     23061     23063     23064
     23058     23061     23063     23065     23058     23061     23063     23066
     23058     23061     23067     23068     23058     23061     23067     23069
     23058     23061     23067     23070     23059     23058     23056     23071
     23059     23058     23061     23062     23059     23058     23061     23063
     23059     23058     23061     23067     23060     23058     23056     23071
     23060     23058     23061     23062     23060     23058     23061     23063
     23060     23058     23061     23067     23061     23058     23056     23071
     23062     23061     23063     23064     23062     23061     23063     23065
     23062     23061     23063     23066     23062     23061     23067     23068
     23062     23061     23067     23069     23062     23061     23067     23070
     23063     23061     23067     23068     23063     23061     23067     23069
     23063     23061     23067     23070     23064     23063     23061     23067
     23065     23063     23061     23067     23066     23063     23061     23067
     23071     23073     23075     23076     23071     23073     23075     23077
     23071     23073     23075     23090     23072     23071     23073     23074
     23072     23071     23073     23075     23073     23075     23077     23078
     23073     23075     23077     23079     23073     23075     23077     23080
     23073     23075     23090     23091     23073     23075     23090     23092
     23074     23073     23075     23076     23074     23073     23075     23077
     23074     23073     23075     23090     23075     23077     23080     23081
     23075     23077     23080     23082     23075     23077     23080     23086
     23075     23090     23092     23093     23075     23090     23092     23094
     23076     23075     23077     23078     23076     23075     23077     23079
     23076     23075     23077     23080     23076     23075     23090     23091
     23076     23075     23090     23092     23077     23075     23090     23091
     23077     23075     23090     23092     23077     23080     23082     23083
     23077     23080     23082     23084     23077     23080     23082     23085
     23077     23080     23086     23087     23077     23080     23086     23088
     23077     23080     23086     23089     23078     23077     23075     23090
     23078     23077     23080     23081     23078     23077     23080     23082
     23078     23077     23080     23086     23079     23077     23075     23090
     23079     23077     23080     23081     23079     23077     23080     23082
     23079     23077     23080     23086     23080     23077     23075     23090
     23081     23080     23082     23083     23081     23080     23082     23084
     23081     23080     23082     23085     23081     23080     23086     23087
     23081     23080     23086     23088     23081     23080     23086     23089
     23082     23080     23086     23087     23082     23080     23086     23088
     23082     23080     23086     23089     23083     23082     23080     23086
     23084     23082     23080     23086     23085     23082     23080     23086
     23090     23092     23094     23095     23090     23092     23094     23096
     23090     23092     23094     23106     23091     23090     23092     23093
     23091     23090     23092     23094     23092     23094     23096     23097
     23092     23094     23096     23098     23092     23094     23096     23102
     23092     23094     23106     23107     23092     23094     23106     23108
     23093     23092     23094     23095     23093     23092     23094     23096
     23093     23092     23094     23106     23094     23096     23098     23099
     23094     23096     23098     23100     23094     23096     23098     23101
     23094     23096     23102     23103     23094     23096     23102     23104
     23094     23096     23102     23105     23094     23106     23108     23109
     23094     23106     23108     23110     23095     23094     23096     23097
     23095     23094     23096     23098     23095     23094     23096     23102
     23095     23094     23106     23107     23095     23094     23106     23108
     23096     23094     23106     23107     23096     23094     23106     23108
     23097     23096     23094     23106     23097     23096     23098     23099
     23097     23096     23098     23100     23097     23096     23098     23101
     23097     23096     23102     23103     23097     23096     23102     23104
     23097     23096     23102     23105     23098     23096     23094     23106
     23098     23096     23102     23103     23098     23096     23102     23104
     23098     23096     23102     23105     23099     23098     23096     23102
     23100     23098     23096     23102     23101     23098     23096     23102
     23102     23096     23094     23106     23106     23108     23110     23111
     23106     23108     23110     23112     23106     23108     23110     23128
     23107     23106     23108     23109     23107     23106     23108     23110
     23108     23110     23112     23113     23108     23110     23112     23114
     23108     23110     23112     23115     23108     23110     23128     23129
     23108     23110     23128     23130     23109     23108     23110     23111
     23109     23108     23110     23112     23109     23108     23110     23128
     23110     23112     23115     23116     23110     23112     23115     23117
     23110     23112     23115     23118     23110     23128     23130     23131
     23110     23128     23130     23132     23111     23110     23112     23113
     23111     23110     23112     23114     23111     23110     23112     23115
     23111     23110     23128     23129     23111     23110     23128     23130
     23112     23110     23128     23129     23112     23110     23128     23130
     23112     23115     23118     23119     23112     23115     23118     23120
     23112     23115     23118     23121     23113     23112     23110     23128
     23113     23112     23115     23116     23113     23112     23115     23117
     23113     23112     23115     23118     23114     23112     23110     23128
     23114     23112     23115     23116     23114     23112     23115     23117
     23114     23112     23115     23118     23115     23112     23110     23128
     23115     23118     23121     23122     23115     23118     23121     23123
     23115     23118     23121     23124     23116     23115     23118     23119
     23116     23115     23118     23120     23116     23115     23118     23121
     23117     23115     23118     23119     23117     23115     23118     23120
     23117     23115     23118     23121     23118     23121     23124     23125
     23118     23121     23124     23126     23118     23121     23124     23127
     23119     23118     23121     23122     23119     23118     23121     23123
     23119     23118     23121     23124     23120     23118     23121     23122
     23120     23118     23121     23123     23120     23118     23121     23124
     23122     23121     23124     23125     23122     23121     23124     23126
     23122     23121     23124     23127     23123     23121     23124     23125
     23123     23121     23124     23126     23123     23121     23124     23127
     23128     23130     23132     23133     23128     23130     23132     23134
     23128     23130     23132     23147     23129     23128     23130     23131
     23129     23128     23130     23132     23130     23132     23134     23135
     23130     23132     23134     23136     23130     23132     23134     23140
     23130     23132     23147     23148     23130     23132     23147     23149
     23131     23130     23132     23133     23131     23130     23132     23134
     23131     23130     23132     23147     23132     23134     23136     23137
     23132     23134     23136     23138     23132     23134     23136     23139
     23132     23134     23140     23141     23132     23134     23140     23142
     23132     23134     23140     23143     23132     23147     23149     23150
     23132     23147     23149     23151     23133     23132     23134     23135
     23133     23132     23134     23136     23133     23132     23134     23140
     23133     23132     23147     23148     23133     23132     23147     23149
     23134     23132     23147     23148     23134     23132     23147     23149
     23134     23140     23143     23144     23134     23140     23143     23145
     23134     23140     23143     23146     23135     23134     23132     23147
     23135     23134     23136     23137     23135     23134     23136     23138
     23135     23134     23136     23139     23135     23134     23140     23141
     23135     23134     23140     23142     23135     23134     23140     23143
     23136     23134     23132     23147     23136     23134     23140     23141
     23136     23134     23140     23142     23136     23134     23140     23143
     23137     23136     23134     23140     23138     23136     23134     23140
     23139     23136     23134     23140     23140     23134     23132     23147
     23141     23140     23143     23144     23141     23140     23143     23145
     23141     23140     23143     23146     23142     23140     23143     23144
     23142     23140     23143     23145     23142     23140     23143     23146
     23147     23149     23151     23152     23147     23149     23151     23153
     23147     23149     23151     23158     23148     23147     23149     23150
     23148     23147     23149     23151     23149     23151     23153     23154
     23149     23151     23153     23155     23149     23151     23153     23156
     23149     23151     23158     23159     23149     23151     23158     23160
     23150     23149     23151     23152     23150     23149     23151     23153
     23150     23149     23151     23158     23151     23153     23156     23157
     23151     23158     23160     23161     23151     23158     23160     23162
     23152     23151     23153     23154     23152     23151     23153     23155
     23152     23151     23153     23156     23152     23151     23158     23159
     23152     23151     23158     23160     23153     23151     23158     23159
     23153     23151     23158     23160     23154     23153     23151     23158
     23154     23153     23156     23157     23155     23153     23151     23158
     23155     23153     23156     23157     23156     23153     23151     23158
     23158     23160     23162     23163     23158     23160     23162     23164
     23158     23160     23162     23175     23159     23158     23160     23161
     23159     23158     23160     23162     23160     23162     23164     23165
     23160     23162     23164     23166     23160     23162     23164     23167
     23160     23162     23175     23176     23160     23162     23175     23177
     23161     23160     23162     23163     23161     23160     23162     23164
     23161     23160     23162     23175     23162     23164     23167     23168
     23162     23164     23167     23169     23162     23164     23167     23170
     23162     23175     23177     23178     23162     23175     23177     23179
     23163     23162     23164     23165     23163     23162     23164     23166
     23163     23162     23164     23167     23163     23162     23175     23176
     23163     23162     23175     23177     23164     23162     23175     23176
     23164     23162     23175     23177     23164     23167     23170     23171
     23164     23167     23170     23172     23165     23164     23162     23175
     23165     23164     23167     23168     23165     23164     23167     23169
     23165     23164     23167     23170     23166     23164     23162     23175
     23166     23164     23167     23168     23166     23164     23167     23169
     23166     23164     23167     23170     23167     23164     23162     23175
     23167     23170     23172     23173     23167     23170     23172     23174
     23168     23167     23170     23171     23168     23167     23170     23172
     23169     23167     23170     23171     23169     23167     23170     23172
     23171     23170     23172     23173     23171     23170     23172     23174
     23175     23177     23179     23180     23175     23177     23179     23181
     23175     23177     23179     23194     23176     23175     23177     23178
     23176     23175     23177     23179     23177     23179     23181     23182
     23177     23179     23181     23183     23177     23179     23181     23184
     23177     23179     23194     23195     23177     23179     23194     23196
     23178     23177     23179     23180     23178     23177     23179     23181
     23178     23177     23179     23194     23179     23181     23184     23185
     23179     23181     23184     23186     23179     23181     23184     23190
     23180     23179     23181     23182     23180     23179     23181     23183
     23180     23179     23181     23184     23180     23179     23194     23195
     23180     23179     23194     23196     23181     23179     23194     23195
     23181     23179     23194     23196     23181     23184     23186     23187
     23181     23184     23186     23188     23181     23184     23186     23189
     23181     23184     23190     23191     23181     23184     23190     23192
     23181     23184     23190     23193     23182     23181     23179     23194
     23182     23181     23184     23185     23182     23181     23184     23186
     23182     23181     23184     23190     23183     23181     23179     23194
     23183     23181     23184     23185     23183     23181     23184     23186
     23183     23181     23184     23190     23184     23181     23179     23194
     23185     23184     23186     23187     23185     23184     23186     23188
     23185     23184     23186     23189     23185     23184     23190     23191
     23185     23184     23190     23192     23185     23184     23190     23193
     23186     23184     23190     23191     23186     23184     23190     23192
     23186     23184     23190     23193     23187     23186     23184     23190
     23188     23186     23184     23190     23189     23186     23184     23190
     23197     23201     23203     23204     23197     23201     23203     23205
     23197     23201     23203     23206     23197     23201     23221     23222
     23197     23201     23221     23223     23198     23197     23201     23202
     23198     23197     23201     23203     23198     23197     23201     23221
     23199     23197     23201     23202     23199     23197     23201     23203
     23199     23197     23201     23221     23200     23197     23201     23202
     23200     23197     23201     23203     23200     23197     23201     23221
     23201     23203     23206     23207     23201     23203     23206     23212
     23201     23221     23223     23224     23201     23221     23223     23225
     23202     23201     23203     23204     23202     23201     23203     23205
     23202     23201     23203     23206     23202     23201     23221     23222
     23202     23201     23221     23223     23203     23201     23221     23222
     23203     23201     23221     23223     23203     23206     23207     23208
     23203     23206     23207     23209     23203     23206     23212     23211
     23203     23206     23212     23213     23204     23203     23201     23221
     23204     23203     23206     23207     23204     23203     23206     23212
     23205     23203     23201     23221     23205     23203     23206     23207
     23205     23203     23206     23212     23206     23203     23201     23221
     23206     23207     23209     23210     23206     23207     23209     23211
     23206     23212     23211     23209     23206     23212     23211     23217
     23206     23212     23213     23214     23206     23212     23213     23215
     23207     23206     23212     23211     23207     23206     23212     23213
     23207     23209     23211     23212     23207     23209     23211     23217
     23208     23207     23206     23212     23208     23207     23209     23210
     23208     23207     23209     23211     23209     23207     23206     23212
     23209     23211     23212     23213     23209     23211     23217     23218
     23209     23211     23217     23219     23210     23209     23211     23212
     23210     23209     23211     23217     23211     23212     23213     23214
     23211     23212     23213     23215     23211     23217     23219     23215
     23211     23217     23219     23220     23212     23211     23217     23218
     23212     23211     23217     23219     23212     23213     23215     23216
     23212     23213     23215     23219     23213     23212     23211     23217
     23213     23215     23219     23217     23213     23215     23219     23220
     23214     23213     23215     23216     23214     23213     23215     23219
     23215     23219     23217     23218     23216     23215     23219     23217
     23216     23215     23219     23220     23218     23217     23219     23220
     23221     23223     23225     23226     23221     23223     23225     23227
     23221     23223     23225     23237     23222     23221     23223     23224
     23222     23221     23223     23225     23223     23225     23227     23228
     23223     23225     23227     23229     23223     23225     23227     23233
     23223     23225     23237     23238     23223     23225     23237     23239
     23224     23223     23225     23226     23224     23223     23225     23227
     23224     23223     23225     23237     23225     23227     23229     23230
     23225     23227     23229     23231     23225     23227     23229     23232
     23225     23227     23233     23234     23225     23227     23233     23235
     23225     23227     23233     23236     23225     23237     23239     23240
     23225     23237     23239     23241     23226     23225     23227     23228
     23226     23225     23227     23229     23226     23225     23227     23233
     23226     23225     23237     23238     23226     23225     23237     23239
     23227     23225     23237     23238     23227     23225     23237     23239
     23228     23227     23225     23237     23228     23227     23229     23230
     23228     23227     23229     23231     23228     23227     23229     23232
     23228     23227     23233     23234     23228     23227     23233     23235
     23228     23227     23233     23236     23229     23227     23225     23237
     23229     23227     23233     23234     23229     23227     23233     23235
     23229     23227     23233     23236     23230     23229     23227     23233
     23231     23229     23227     23233     23232     23229     23227     23233
     23233     23227     23225     23237     23237     23239     23241     23242
     23237     23239     23241     23243     23237     23239     23241     23249
     23238     23237     23239     23240     23238     23237     23239     23241
     23239     23241     23243     23244     23239     23241     23243     23245
     23239     23241     23243     23246     23239     23241     23249     23250
     23239     23241     23249     23251     23240     23239     23241     23242
     23240     23239     23241     23243     23240     23239     23241     23249
     23241     23243     23246     23247     23241     23243     23246     23248
     23241     23249     23251     23252     23241     23249     23251     23253
     23242     23241     23243     23244     23242     23241     23243     23245
     23242     23241     23243     23246     23242     23241     23249     23250
     23242     23241     23249     23251     23243     23241     23249     23250
     23243     23241     23249     23251     23244     23243     23241     23249
     23244     23243     23246     23247     23244     23243     23246     23248
     23245     23243     23241     23249     23245     23243     23246     23247
     23245     23243     23246     23248     23246     23243     23241     23249
     23249     23251     23253     23254     23249     23251     23253     23255
     23249     23251     23253     23271     23250     23249     23251     23252
     23250     23249     23251     23253     23251     23253     23255     23256
     23251     23253     23255     23257     23251     23253     23255     23258
     23251     23253     23271     23272     23251     23253     23271     23273
     23252     23251     23253     23254     23252     23251     23253     23255
     23252     23251     23253     23271     23253     23255     23258     23259
     23253     23255     23258     23260     23253     23255     23258     23261
     23253     23271     23273     23274     23253     23271     23273     23275
     23254     23253     23255     23256     23254     23253     23255     23257
     23254     23253     23255     23258     23254     23253     23271     23272
     23254     23253     23271     23273     23255     23253     23271     23272
     23255     23253     23271     23273     23255     23258     23261     23262
     23255     23258     23261     23263     23255     23258     23261     23264
     23256     23255     23253     23271     23256     23255     23258     23259
     23256     23255     23258     23260     23256     23255     23258     23261
     23257     23255     23253     23271     23257     23255     23258     23259
     23257     23255     23258     23260     23257     23255     23258     23261
     23258     23255     23253     23271     23258     23261     23264     23265
     23258     23261     23264     23266     23258     23261     23264     23267
     23259     23258     23261     23262     23259     23258     23261     23263
     23259     23258     23261     23264     23260     23258     23261     23262
     23260     23258     23261     23263     23260     23258     23261     23264
     23261     23264     23267     23268     23261     23264     23267     23269
     23261     23264     23267     23270     23262     23261     23264     23265
     23262     23261     23264     23266     23262     23261     23264     23267
     23263     23261     23264     23265     23263     23261     23264     23266
     23263     23261     23264     23267     23265     23264     23267     23268
     23265     23264     23267     23269     23265     23264     23267     23270
     23266     23264     23267     23268     23266     23264     23267     23269
     23266     23264     23267     23270     23271     23273     23275     23276
     23271     23273     23275     23277     23271     23273     23275     23292
     23272     23271     23273     23274     23272     23271     23273     23275
     23273     23275     23277     23278     23273     23275     23277     23279
     23273     23275     23277     23280     23273     23275     23292     23293
     23273     23275     23292     23294     23274     23273     23275     23276
     23274     23273     23275     23277     23274     23273     23275     23292
     23275     23277     23280     23281     23275     23277     23280     23288
     23275     23292     23294     23295     23275     23292     23294     23296
     23276     23275     23277     23278     23276     23275     23277     23279
     23276     23275     23277     23280     23276     23275     23292     23293
     23276     23275     23292     23294     23277     23275     23292     23293
     23277     23275     23292     23294     23277     23280     23281     23282
     23277     23280     23281     23283     23277     23280     23288     23289
     23277     23280     23288     23290     23278     23277     23275     23292
     23278     23277     23280     23281     23278     23277     23280     23288
     23279     23277     23275     23292     23279     23277     23280     23281
     23279     23277     23280     23288     23280     23277     23275     23292
     23280     23281     23283     23284     23280     23281     23283     23285
     23280     23288     23290     23285     23280     23288     23290     23291
     23281     23280     23288     23289     23281     23280     23288     23290
     23281     23283     23285     23286     23281     23283     23285     23290
     23282     23281     23280     23288     23282     23281     23283     23284
     23282     23281     23283     23285     23283     23281     23280     23288
     23283     23285     23286     23287     23283     23285     23290     23288
     23283     23285     23290     23291     23284     23283     23285     23286
     23284     23283     23285     23290     23285     23290     23288     23289
     23286     23285     23290     23288     23286     23285     23290     23291
     23287     23286     23285     23290     23289     23288     23290     23291
     23292     23294     23296     23297     23292     23294     23296     23298
     23292     23294     23296     23316     23293     23292     23294     23295
     23293     23292     23294     23296     23294     23296     23298     23299
     23294     23296     23298     23300     23294     23296     23298     23301
     23294     23296     23316     23317     23294     23296     23316     23318
     23295     23294     23296     23297     23295     23294     23296     23298
     23295     23294     23296     23316     23296     23298     23301     23302
     23296     23298     23301     23303     23296     23298     23301     23304
     23296     23316     23318     23319     23296     23316     23318     23322
     23297     23296     23298     23299     23297     23296     23298     23300
     23297     23296     23298     23301     23297     23296     23316     23317
     23297     23296     23316     23318     23298     23296     23316     23317
     23298     23296     23316     23318     23298     23301     23304     23305
     23298     23301     23304     23306     23298     23301     23304     23307
     23299     23298     23296     23316     23299     23298     23301     23302
     23299     23298     23301     23303     23299     23298     23301     23304
     23300     23298     23296     23316     23300     23298     23301     23302
     23300     23298     23301     23303     23300     23298     23301     23304
     23301     23298     23296     23316     23301     23304     23307     23308
     23301     23304     23307     23309     23302     23301     23304     23305
     23302     23301     23304     23306     23302     23301     23304     23307
     23303     23301     23304     23305     23303     23301     23304     23306
     23303     23301     23304     23307     23304     23307     23309     23310
     23304     23307     23309     23313     23305     23304     23307     23308
     23305     23304     23307     23309     23306     23304     23307     23308
     23306     23304     23307     23309     23307     23309     23310     23311
     23307     23309     23310     23312     23307     23309     23313     23314
     23307     23309     23313     23315     23308     23307     23309     23310
     23308     23307     23309     23313     23310     23309     23313     23314
     23310     23309     23313     23315     23311     23310     23309     23313
     23312     23310     23309     23313     23316     23318     23319     23320
     23316     23318     23319     23321     23316     23318     23319     23327
     23316     23318     23322     23323     23316     23318     23322     23324
     23316     23318     23322     23330     23317     23316     23318     23319
     23317     23316     23318     23322     23318     23319     23327     23324
     23318     23319     23327     23328     23318     23319     23327     23329
     23318     23322     23324     23325     23318     23322     23324     23326
     23318     23322     23324     23327     23318     23322     23330     23331
     23318     23322     23330     23332     23319     23318     23322     23323
     23319     23318     23322     23324     23319     23318     23322     23330
     23319     23327     23324     23322     23319     23327     23324     23325
     23319     23327     23324     23326     23320     23319     23318     23322
     23320     23319     23327     23324     23320     23319     23327     23328
     23320     23319     23327     23329     23321     23319     23318     23322
     23321     23319     23327     23324     23321     23319     23327     23328
     23321     23319     23327     23329     23322     23318     23319     23327
     23322     23324     23327     23328     23322     23324     23327     23329
     23322     23330     23332     23333     23322     23330     23332     23334
     23323     23322     23324     23325     23323     23322     23324     23326
     23323     23322     23324     23327     23323     23322     23330     23331
     23323     23322     23330     23332     23324     23322     23330     23331
     23324     23322     23330     23332     23325     23324     23322     23330
     23325     23324     23327     23328     23325     23324     23327     23329
     23326     23324     23322     23330     23326     23324     23327     23328
     23326     23324     23327     23329     23327     23324     23322     23330
     23330     23332     23334     23335     23330     23332     23334     23336
     23330     23332     23334     23352     23331     23330     23332     23333
     23331     23330     23332     23334     23332     23334     23336     23337
     23332     23334     23336     23338     23332     23334     23336     23339
     23332     23334     23352     23353     23332     23334     23352     23354
     23333     23332     23334     23335     23333     23332     23334     23336
     23333     23332     23334     23352     23334     23336     23339     23340
     23334     23336     23339     23341     23334     23336     23339     23342
     23334     23352     23354     23355     23334     23352     23354     23356
     23335     23334     23336     23337     23335     23334     23336     23338
     23335     23334     23336     23339     23335     23334     23352     23353
     23335     23334     23352     23354     23336     23334     23352     23353
     23336     23334     23352     23354     23336     23339     23342     23343
     23336     23339     23342     23344     23336     23339     23342     23345
     23337     23336     23334     23352     23337     23336     23339     23340
     23337     23336     23339     23341     23337     23336     23339     23342
     23338     23336     23334     23352     23338     23336     23339     23340
     23338     23336     23339     23341     23338     23336     23339     23342
     23339     23336     23334     23352     23339     23342     23345     23346
     23339     23342     23345     23347     23339     23342     23345     23348
     23340     23339     23342     23343     23340     23339     23342     23344
     23340     23339     23342     23345     23341     23339     23342     23343
     23341     23339     23342     23344     23341     23339     23342     23345
     23342     23345     23348     23349     23342     23345     23348     23350
     23342     23345     23348     23351     23343     23342     23345     23346
     23343     23342     23345     23347     23343     23342     23345     23348
     23344     23342     23345     23346     23344     23342     23345     23347
     23344     23342     23345     23348     23346     23345     23348     23349
     23346     23345     23348     23350     23346     23345     23348     23351
     23347     23345     23348     23349     23347     23345     23348     23350
     23347     23345     23348     23351     23352     23354     23356     23357
     23352     23354     23356     23358     23352     23354     23356     23363
     23353     23352     23354     23355     23353     23352     23354     23356
     23354     23356     23358     23359     23354     23356     23358     23360
     23354     23356     23358     23361     23354     23356     23363     23364
     23354     23356     23363     23365     23355     23354     23356     23357
     23355     23354     23356     23358     23355     23354     23356     23363
     23356     23358     23361     23362     23356     23363     23365     23366
     23356     23363     23365     23367     23357     23356     23358     23359
     23357     23356     23358     23360     23357     23356     23358     23361
     23357     23356     23363     23364     23357     23356     23363     23365
     23358     23356     23363     23364     23358     23356     23363     23365
     23359     23358     23356     23363     23359     23358     23361     23362
     23360     23358     23356     23363     23360     23358     23361     23362
     23361     23358     23356     23363     23363     23365     23367     23368
     23363     23365     23367     23369     23363     23365     23367     23382
     23364     23363     23365     23366     23364     23363     23365     23367
     23365     23367     23369     23370     23365     23367     23369     23371
     23365     23367     23369     23372     23365     23367     23382     23383
     23365     23367     23382     23384     23366     23365     23367     23368
     23366     23365     23367     23369     23366     23365     23367     23382
     23367     23369     23372     23373     23367     23369     23372     23374
     23367     23369     23372     23378     23367     23382     23384     23385
     23367     23382     23384     23386     23368     23367     23369     23370
     23368     23367     23369     23371     23368     23367     23369     23372
     23368     23367     23382     23383     23368     23367     23382     23384
     23369     23367     23382     23383     23369     23367     23382     23384
     23369     23372     23374     23375     23369     23372     23374     23376
     23369     23372     23374     23377     23369     23372     23378     23379
     23369     23372     23378     23380     23369     23372     23378     23381
     23370     23369     23367     23382     23370     23369     23372     23373
     23370     23369     23372     23374     23370     23369     23372     23378
     23371     23369     23367     23382     23371     23369     23372     23373
     23371     23369     23372     23374     23371     23369     23372     23378
     23372     23369     23367     23382     23373     23372     23374     23375
     23373     23372     23374     23376     23373     23372     23374     23377
     23373     23372     23378     23379     23373     23372     23378     23380
     23373     23372     23378     23381     23374     23372     23378     23379
     23374     23372     23378     23380     23374     23372     23378     23381
     23375     23374     23372     23378     23376     23374     23372     23378
     23377     23374     23372     23378     23382     23384     23386     23387
     23382     23384     23386     23388     23382     23384     23386     23396
     23383     23382     23384     23385     23383     23382     23384     23386
     23384     23386     23388     23389     23384     23386     23388     23390
     23384     23386     23388     23391     23384     23386     23396     23397
     23384     23386     23396     23398     23385     23384     23386     23387
     23385     23384     23386     23388     23385     23384     23386     23396
     23386     23388     23391     23392     23386     23388     23391     23393
     23386     23396     23398     23399     23386     23396     23398     23400
     23387     23386     23388     23389     23387     23386     23388     23390
     23387     23386     23388     23391     23387     23386     23396     23397
     23387     23386     23396     23398     23388     23386     23396     23397
     23388     23386     23396     23398     23388     23391     23393     23394
     23388     23391     23393     23395     23389     23388     23386     23396
     23389     23388     23391     23392     23389     23388     23391     23393
     23390     23388     23386     23396     23390     23388     23391     23392
     23390     23388     23391     23393     23391     23388     23386     23396
     23392     23391     23393     23394     23392     23391     23393     23395
     23396     23398     23400     23401     23396     23398     23400     23402
     23396     23398     23400     23406     23397     23396     23398     23399
     23397     23396     23398     23400     23398     23400     23402     23403
     23398     23400     23402     23404     23398     23400     23402     23405
     23398     23400     23406     23407     23398     23400     23406     23408
     23399     23398     23400     23401     23399     23398     23400     23402
     23399     23398     23400     23406     23400     23406     23408     23409
     23400     23406     23408     23410     23401     23400     23402     23403
     23401     23400     23402     23404     23401     23400     23402     23405
     23401     23400     23406     23407     23401     23400     23406     23408
     23402     23400     23406     23407     23402     23400     23406     23408
     23403     23402     23400     23406     23404     23402     23400     23406
     23405     23402     23400     23406     23406     23408     23410     23411
     23406     23408     23410     23412     23406     23408     23410     23425
     23407     23406     23408     23409     23407     23406     23408     23410
     23408     23410     23412     23413     23408     23410     23412     23414
     23408     23410     23412     23415     23408     23410     23425     23426
     23408     23410     23425     23427     23409     23408     23410     23411
     23409     23408     23410     23412     23409     23408     23410     23425
     23410     23412     23415     23416     23410     23412     23415     23417
     23410     23412     23415     23421     23410     23425     23427     23428
     23410     23425     23427     23429     23411     23410     23412     23413
     23411     23410     23412     23414     23411     23410     23412     23415
     23411     23410     23425     23426     23411     23410     23425     23427
     23412     23410     23425     23426     23412     23410     23425     23427
     23412     23415     23417     23418     23412     23415     23417     23419
     23412     23415     23417     23420     23412     23415     23421     23422
     23412     23415     23421     23423     23412     23415     23421     23424
     23413     23412     23410     23425     23413     23412     23415     23416
     23413     23412     23415     23417     23413     23412     23415     23421
     23414     23412     23410     23425     23414     23412     23415     23416
     23414     23412     23415     23417     23414     23412     23415     23421
     23415     23412     23410     23425     23416     23415     23417     23418
     23416     23415     23417     23419     23416     23415     23417     23420
     23416     23415     23421     23422     23416     23415     23421     23423
     23416     23415     23421     23424     23417     23415     23421     23422
     23417     23415     23421     23423     23417     23415     23421     23424
     23418     23417     23415     23421     23419     23417     23415     23421
     23420     23417     23415     23421     23425     23427     23429     23430
     23425     23427     23429     23431     23425     23427     23429     23436
     23426     23425     23427     23428     23426     23425     23427     23429
     23427     23429     23431     23432     23427     23429     23431     23433
     23427     23429     23431     23434     23427     23429     23436     23437
     23427     23429     23436     23438     23428     23427     23429     23430
     23428     23427     23429     23431     23428     23427     23429     23436
     23429     23431     23434     23435     23429     23436     23438     23439
     23429     23436     23438     23440     23430     23429     23431     23432
     23430     23429     23431     23433     23430     23429     23431     23434
     23430     23429     23436     23437     23430     23429     23436     23438
     23431     23429     23436     23437     23431     23429     23436     23438
     23432     23431     23429     23436     23432     23431     23434     23435
     23433     23431     23429     23436     23433     23431     23434     23435
     23434     23431     23429     23436     23436     23438     23440     23441
     23436     23438     23440     23442     23436     23438     23440     23453
     23437     23436     23438     23439     23437     23436     23438     23440
     23438     23440     23442     23443     23438     23440     23442     23444
     23438     23440     23442     23447     23438     23440     23453     23454
     23438     23440     23453     23455     23439     23438     23440     23441
     23439     23438     23440     23442     23439     23438     23440     23453
     23440     23442     23447     23445     23440     23442     23447     23451
     23440     23453     23455     23456     23440     23453     23455     23457
     23441     23440     23442     23443     23441     23440     23442     23444
     23441     23440     23442     23447     23441     23440     23453     23454
     23441     23440     23453     23455     23442     23440     23453     23454
     23442     23440     23453     23455     23442     23447     23445     23446
     23442     23447     23445     23448     23442     23447     23451     23450
     23442     23447     23451     23452     23443     23442     23440     23453
     23443     23442     23447     23445     23443     23442     23447     23451
     23444     23442     23440     23453     23444     23442     23447     23445
     23444     23442     23447     23451     23445     23447     23451     23450
     23445     23447     23451     23452     23445     23448     23450     23451
     23446     23445     23447     23451     23446     23445     23448     23449
     23446     23445     23448     23450     23447     23442     23440     23453
     23447     23445     23448     23449     23447     23445     23448     23450
     23447     23451     23450     23448     23448     23445     23447     23451
     23448     23450     23451     23452     23449     23448     23450     23451
     23453     23455     23457     23458     23453     23455     23457     23459
     23453     23455     23457     23467     23454     23453     23455     23456
     23454     23453     23455     23457     23455     23457     23459     23460
     23455     23457     23459     23461     23455     23457     23459     23462
     23455     23457     23467     23468     23455     23457     23467     23469
     23456     23455     23457     23458     23456     23455     23457     23459
     23456     23455     23457     23467     23457     23459     23462     23463
     23457     23459     23462     23464     23457     23467     23469     23470
     23457     23467     23469     23471     23458     23457     23459     23460
     23458     23457     23459     23461     23458     23457     23459     23462
     23458     23457     23467     23468     23458     23457     23467     23469
     23459     23457     23467     23468     23459     23457     23467     23469
     23459     23462     23464     23465     23459     23462     23464     23466
     23460     23459     23457     23467     23460     23459     23462     23463
     23460     23459     23462     23464     23461     23459     23457     23467
     23461     23459     23462     23463     23461     23459     23462     23464
     23462     23459     23457     23467     23463     23462     23464     23465
     23463     23462     23464     23466     23467     23469     23471     23472
     23467     23469     23471     23473     23467     23469     23471     23482
     23468     23467     23469     23470     23468     23467     23469     23471
     23469     23471     23473     23474     23469     23471     23473     23475
     23469     23471     23473     23476     23469     23471     23482     23483
     23469     23471     23482     23484     23470     23469     23471     23472
     23470     23469     23471     23473     23470     23469     23471     23482
     23471     23473     23476     23477     23471     23473     23476     23478
     23471     23473     23476     23479     23471     23482     23484     23485
     23471     23482     23484     23486     23472     23471     23473     23474
     23472     23471     23473     23475     23472     23471     23473     23476
     23472     23471     23482     23483     23472     23471     23482     23484
     23473     23471     23482     23483     23473     23471     23482     23484
     23473     23476     23479     23480     23473     23476     23479     23481
     23474     23473     23471     23482     23474     23473     23476     23477
     23474     23473     23476     23478     23474     23473     23476     23479
     23475     23473     23471     23482     23475     23473     23476     23477
     23475     23473     23476     23478     23475     23473     23476     23479
     23476     23473     23471     23482     23477     23476     23479     23480
     23477     23476     23479     23481     23478     23476     23479     23480
     23478     23476     23479     23481     23482     23484     23486     23487
     23482     23484     23486     23488     23482     23484     23486     23497
     23483     23482     23484     23485     23483     23482     23484     23486
     23484     23486     23488     23489     23484     23486     23488     23490
     23484     23486     23488     23491     23484     23486     23497     23498
     23484     23486     23497     23499     23485     23484     23486     23487
     23485     23484     23486     23488     23485     23484     23486     23497
     23486     23488     23491     23492     23486     23488     23491     23493
     23486     23488     23491     23494     23486     23497     23499     23500
     23486     23497     23499     23501     23487     23486     23488     23489
     23487     23486     23488     23490     23487     23486     23488     23491
     23487     23486     23497     23498     23487     23486     23497     23499
     23488     23486     23497     23498     23488     23486     23497     23499
     23488     23491     23494     23495     23488     23491     23494     23496
     23489     23488     23486     23497     23489     23488     23491     23492
     23489     23488     23491     23493     23489     23488     23491     23494
     23490     23488     23486     23497     23490     23488     23491     23492
     23490     23488     23491     23493     23490     23488     23491     23494
     23491     23488     23486     23497     23492     23491     23494     23495
     23492     23491     23494     23496     23493     23491     23494     23495
     23493     23491     23494     23496     23497     23499     23501     23502
     23497     23499     23501     23503     23497     23499     23501     23516
     23498     23497     23499     23500     23498     23497     23499     23501
     23499     23501     23503     23504     23499     23501     23503     23505
     23499     23501     23503     23506     23499     23501     23516     23517
     23499     23501     23516     23518     23500     23499     23501     23502
     23500     23499     23501     23503     23500     23499     23501     23516
     23501     23503     23506     23507     23501     23503     23506     23508
     23501     23503     23506     23512     23501     23516     23518     23519
     23501     23516     23518     23520     23502     23501     23503     23504
     23502     23501     23503     23505     23502     23501     23503     23506
     23502     23501     23516     23517     23502     23501     23516     23518
     23503     23501     23516     23517     23503     23501     23516     23518
     23503     23506     23508     23509     23503     23506     23508     23510
     23503     23506     23508     23511     23503     23506     23512     23513
     23503     23506     23512     23514     23503     23506     23512     23515
     23504     23503     23501     23516     23504     23503     23506     23507
     23504     23503     23506     23508     23504     23503     23506     23512
     23505     23503     23501     23516     23505     23503     23506     23507
     23505     23503     23506     23508     23505     23503     23506     23512
     23506     23503     23501     23516     23507     23506     23508     23509
     23507     23506     23508     23510     23507     23506     23508     23511
     23507     23506     23512     23513     23507     23506     23512     23514
     23507     23506     23512     23515     23508     23506     23512     23513
     23508     23506     23512     23514     23508     23506     23512     23515
     23509     23508     23506     23512     23510     23508     23506     23512
     23511     23508     23506     23512     23516     23518     23520     23521
     23516     23518     23520     23522     23516     23518     23520     23530
     23517     23516     23518     23519     23517     23516     23518     23520
     23518     23520     23522     23523     23518     23520     23522     23524
     23518     23520     23522     23526     23518     23520     23530     23531
     23518     23520     23530     23532     23519     23518     23520     23521
     23519     23518     23520     23522     23519     23518     23520     23530
     23520     23522     23524     23525     23520     23522     23526     23527
     23520     23522     23526     23528     23520     23522     23526     23529
     23520     23530     23532     23533     23520     23530     23532     23534
     23521     23520     23522     23523     23521     23520     23522     23524
     23521     23520     23522     23526     23521     23520     23530     23531
     23521     23520     23530     23532     23522     23520     23530     23531
     23522     23520     23530     23532     23523     23522     23520     23530
     23523     23522     23524     23525     23523     23522     23526     23527
     23523     23522     23526     23528     23523     23522     23526     23529
     23524     23522     23520     23530     23524     23522     23526     23527
     23524     23522     23526     23528     23524     23522     23526     23529
     23525     23524     23522     23526     23526     23522     23520     23530
     23530     23532     23534     23535     23530     23532     23534     23536
     23530     23532     23534     23544     23531     23530     23532     23533
     23531     23530     23532     23534     23532     23534     23536     23537
     23532     23534     23536     23538     23532     23534     23536     23539
     23532     23534     23544     23545     23532     23534     23544     23546
     23533     23532     23534     23535     23533     23532     23534     23536
     23533     23532     23534     23544     23534     23536     23539     23540
     23534     23536     23539     23541     23534     23544     23546     23547
     23534     23544     23546     23548     23535     23534     23536     23537
     23535     23534     23536     23538     23535     23534     23536     23539
     23535     23534     23544     23545     23535     23534     23544     23546
     23536     23534     23544     23545     23536     23534     23544     23546
     23536     23539     23541     23542     23536     23539     23541     23543
     23537     23536     23534     23544     23537     23536     23539     23540
     23537     23536     23539     23541     23538     23536     23534     23544
     23538     23536     23539     23540     23538     23536     23539     23541
     23539     23536     23534     23544     23540     23539     23541     23542
     23540     23539     23541     23543     23544     23546     23548     23549
     23544     23546     23548     23550     23544     23546     23548     23564
     23545     23544     23546     23547     23545     23544     23546     23548
     23546     23548     23550     23551     23546     23548     23550     23552
     23546     23548     23550     23553     23546     23548     23564     23565
     23546     23548     23564     23566     23547     23546     23548     23549
     23547     23546     23548     23550     23547     23546     23548     23564
     23548     23550     23553     23554     23548     23550     23553     23560
     23548     23564     23566     23567     23548     23564     23566     23568
     23549     23548     23550     23551     23549     23548     23550     23552
     23549     23548     23550     23553     23549     23548     23564     23565
     23549     23548     23564     23566     23550     23548     23564     23565
     23550     23548     23564     23566     23550     23553     23554     23555
     23550     23553     23554     23556     23550     23553     23560     23561
     23550     23553     23560     23562     23551     23550     23548     23564
     23551     23550     23553     23554     23551     23550     23553     23560
     23552     23550     23548     23564     23552     23550     23553     23554
     23552     23550     23553     23560     23553     23550     23548     23564
     23553     23554     23556     23557     23553     23554     23556     23558
     23553     23560     23562     23558     23553     23560     23562     23563
     23554     23553     23560     23561     23554     23553     23560     23562
     23554     23556     23558     23559     23554     23556     23558     23562
     23555     23554     23553     23560     23555     23554     23556     23557
     23555     23554     23556     23558     23556     23554     23553     23560
     23556     23558     23562     23560     23556     23558     23562     23563
     23557     23556     23558     23559     23557     23556     23558     23562
     23558     23562     23560     23561     23559     23558     23562     23560
     23559     23558     23562     23563     23561     23560     23562     23563
     23564     23566     23568     23569     23564     23566     23568     23570
     23564     23566     23568     23583     23565     23564     23566     23567
     23565     23564     23566     23568     23566     23568     23570     23571
     23566     23568     23570     23572     23566     23568     23570     23573
     23566     23568     23583     23584     23566     23568     23583     23585
     23567     23566     23568     23569     23567     23566     23568     23570
     23567     23566     23568     23583     23568     23570     23573     23574
     23568     23570     23573     23575     23568     23570     23573     23579
     23568     23583     23585     23586     23568     23583     23585     23587
     23569     23568     23570     23571     23569     23568     23570     23572
     23569     23568     23570     23573     23569     23568     23583     23584
     23569     23568     23583     23585     23570     23568     23583     23584
     23570     23568     23583     23585     23570     23573     23575     23576
     23570     23573     23575     23577     23570     23573     23575     23578
     23570     23573     23579     23580     23570     23573     23579     23581
     23570     23573     23579     23582     23571     23570     23568     23583
     23571     23570     23573     23574     23571     23570     23573     23575
     23571     23570     23573     23579     23572     23570     23568     23583
     23572     23570     23573     23574     23572     23570     23573     23575
     23572     23570     23573     23579     23573     23570     23568     23583
     23574     23573     23575     23576     23574     23573     23575     23577
     23574     23573     23575     23578     23574     23573     23579     23580
     23574     23573     23579     23581     23574     23573     23579     23582
     23575     23573     23579     23580     23575     23573     23579     23581
     23575     23573     23579     23582     23576     23575     23573     23579
     23577     23575     23573     23579     23578     23575     23573     23579
     23583     23585     23587     23588     23583     23585     23587     23589
     23583     23585     23587     23605     23584     23583     23585     23586
     23584     23583     23585     23587     23585     23587     23589     23590
     23585     23587     23589     23591     23585     23587     23589     23592
     23585     23587     23605     23606     23585     23587     23605     23607
     23586     23585     23587     23588     23586     23585     23587     23589
     23586     23585     23587     23605     23587     23589     23592     23593
     23587     23589     23592     23594     23587     23589     23592     23595
     23587     23605     23607     23608     23587     23605     23607     23609
     23588     23587     23589     23590     23588     23587     23589     23591
     23588     23587     23589     23592     23588     23587     23605     23606
     23588     23587     23605     23607     23589     23587     23605     23606
     23589     23587     23605     23607     23589     23592     23595     23596
     23589     23592     23595     23597     23589     23592     23595     23598
     23590     23589     23587     23605     23590     23589     23592     23593
     23590     23589     23592     23594     23590     23589     23592     23595
     23591     23589     23587     23605     23591     23589     23592     23593
     23591     23589     23592     23594     23591     23589     23592     23595
     23592     23589     23587     23605     23592     23595     23598     23599
     23592     23595     23598     23600     23592     23595     23598     23601
     23593     23592     23595     23596     23593     23592     23595     23597
     23593     23592     23595     23598     23594     23592     23595     23596
     23594     23592     23595     23597     23594     23592     23595     23598
     23595     23598     23601     23602     23595     23598     23601     23603
     23595     23598     23601     23604     23596     23595     23598     23599
     23596     23595     23598     23600     23596     23595     23598     23601
     23597     23595     23598     23599     23597     23595     23598     23600
     23597     23595     23598     23601     23599     23598     23601     23602
     23599     23598     23601     23603     23599     23598     23601     23604
     23600     23598     23601     23602     23600     23598     23601     23603
     23600     23598     23601     23604     23605     23607     23609     23610
     23605     23607     23609     23611     23605     23607     23609     23616
     23606     23605     23607     23608     23606     23605     23607     23609
     23607     23609     23611     23612     23607     23609     23611     23613
     23607     23609     23611     23614     23607     23609     23616     23617
     23607     23609     23616     23618     23608     23607     23609     23610
     23608     23607     23609     23611     23608     23607     23609     23616
     23609     23611     23614     23615     23609     23616     23618     23619
     23609     23616     23618     23620     23610     23609     23611     23612
     23610     23609     23611     23613     23610     23609     23611     23614
     23610     23609     23616     23617     23610     23609     23616     23618
     23611     23609     23616     23617     23611     23609     23616     23618
     23612     23611     23609     23616     23612     23611     23614     23615
     23613     23611     23609     23616     23613     23611     23614     23615
     23614     23611     23609     23616     23616     23618     23620     23621
     23616     23618     23620     23622     23616     23618     23620     23635
     23617     23616     23618     23619     23617     23616     23618     23620
     23618     23620     23622     23623     23618     23620     23622     23624
     23618     23620     23622     23625     23618     23620     23635     23636
     23618     23620     23635     23637     23619     23618     23620     23621
     23619     23618     23620     23622     23619     23618     23620     23635
     23620     23622     23625     23626     23620     23622     23625     23627
     23620     23622     23625     23631     23620     23635     23637     23638
     23620     23635     23637     23639     23621     23620     23622     23623
     23621     23620     23622     23624     23621     23620     23622     23625
     23621     23620     23635     23636     23621     23620     23635     23637
     23622     23620     23635     23636     23622     23620     23635     23637
     23622     23625     23627     23628     23622     23625     23627     23629
     23622     23625     23627     23630     23622     23625     23631     23632
     23622     23625     23631     23633     23622     23625     23631     23634
     23623     23622     23620     23635     23623     23622     23625     23626
     23623     23622     23625     23627     23623     23622     23625     23631
     23624     23622     23620     23635     23624     23622     23625     23626
     23624     23622     23625     23627     23624     23622     23625     23631
     23625     23622     23620     23635     23626     23625     23627     23628
     23626     23625     23627     23629     23626     23625     23627     23630
     23626     23625     23631     23632     23626     23625     23631     23633
     23626     23625     23631     23634     23627     23625     23631     23632
     23627     23625     23631     23633     23627     23625     23631     23634
     23628     23627     23625     23631     23629     23627     23625     23631
     23630     23627     23625     23631     23635     23637     23639     23640
     23635     23637     23639     23641     23635     23637     23639     23646
     23636     23635     23637     23638     23636     23635     23637     23639
     23637     23639     23641     23642     23637     23639     23641     23643
     23637     23639     23641     23644     23637     23639     23646     23647
     23637     23639     23646     23648     23638     23637     23639     23640
     23638     23637     23639     23641     23638     23637     23639     23646
     23639     23641     23644     23645     23639     23646     23648     23649
     23639     23646     23648     23650     23640     23639     23641     23642
     23640     23639     23641     23643     23640     23639     23641     23644
     23640     23639     23646     23647     23640     23639     23646     23648
     23641     23639     23646     23647     23641     23639     23646     23648
     23642     23641     23639     23646     23642     23641     23644     23645
     23643     23641     23639     23646     23643     23641     23644     23645
     23644     23641     23639     23646     23646     23648     23650     23651
     23646     23648     23650     23652     23646     23648     23650     23658
     23647     23646     23648     23649     23647     23646     23648     23650
     23648     23650     23652     23653     23648     23650     23652     23654
     23648     23650     23652     23655     23648     23650     23658     23659
     23648     23650     23658     23660     23649     23648     23650     23651
     23649     23648     23650     23652     23649     23648     23650     23658
     23650     23652     23655     23656     23650     23652     23655     23657
     23650     23658     23660     23661     23650     23658     23660     23662
     23651     23650     23652     23653     23651     23650     23652     23654
     23651     23650     23652     23655     23651     23650     23658     23659
     23651     23650     23658     23660     23652     23650     23658     23659
     23652     23650     23658     23660     23653     23652     23650     23658
     23653     23652     23655     23656     23653     23652     23655     23657
     23654     23652     23650     23658     23654     23652     23655     23656
     23654     23652     23655     23657     23655     23652     23650     23658
     23658     23660     23662     23663     23658     23660     23662     23664
     23658     23660     23662     23675     23659     23658     23660     23661
     23659     23658     23660     23662     23660     23662     23664     23665
     23660     23662     23664     23666     23660     23662     23664     23667
     23660     23662     23675     23676     23660     23662     23675     23677
     23661     23660     23662     23663     23661     23660     23662     23664
     23661     23660     23662     23675     23662     23664     23667     23668
     23662     23664     23667     23669     23662     23664     23667     23670
     23662     23675     23677     23678     23662     23675     23677     23681
     23663     23662     23664     23665     23663     23662     23664     23666
     23663     23662     23664     23667     23663     23662     23675     23676
     23663     23662     23675     23677     23664     23662     23675     23676
     23664     23662     23675     23677     23664     23667     23670     23671
     23664     23667     23670     23672     23665     23664     23662     23675
     23665     23664     23667     23668     23665     23664     23667     23669
     23665     23664     23667     23670     23666     23664     23662     23675
     23666     23664     23667     23668     23666     23664     23667     23669
     23666     23664     23667     23670     23667     23664     23662     23675
     23667     23670     23672     23673     23667     23670     23672     23674
     23668     23667     23670     23671     23668     23667     23670     23672
     23669     23667     23670     23671     23669     23667     23670     23672
     23671     23670     23672     23673     23671     23670     23672     23674
     23675     23677     23678     23679     23675     23677     23678     23680
     23675     23677     23678     23686     23675     23677     23681     23682
     23675     23677     23681     23683     23675     23677     23681     23689
     23676     23675     23677     23678     23676     23675     23677     23681
     23677     23678     23686     23683     23677     23678     23686     23687
     23677     23678     23686     23688     23677     23681     23683     23684
     23677     23681     23683     23685     23677     23681     23683     23686
     23677     23681     23689     23690     23677     23681     23689     23691
     23678     23677     23681     23682     23678     23677     23681     23683
     23678     23677     23681     23689     23678     23686     23683     23681
     23678     23686     23683     23684     23678     23686     23683     23685
     23679     23678     23677     23681     23679     23678     23686     23683
     23679     23678     23686     23687     23679     23678     23686     23688
     23680     23678     23677     23681     23680     23678     23686     23683
     23680     23678     23686     23687     23680     23678     23686     23688
     23681     23677     23678     23686     23681     23683     23686     23687
     23681     23683     23686     23688     23681     23689     23691     23692
     23681     23689     23691     23693     23682     23681     23683     23684
     23682     23681     23683     23685     23682     23681     23683     23686
     23682     23681     23689     23690     23682     23681     23689     23691
     23683     23681     23689     23690     23683     23681     23689     23691
     23684     23683     23681     23689     23684     23683     23686     23687
     23684     23683     23686     23688     23685     23683     23681     23689
     23685     23683     23686     23687     23685     23683     23686     23688
     23686     23683     23681     23689     23689     23691     23693     23694
     23689     23691     23693     23695     23689     23691     23693     23713
     23690     23689     23691     23692     23690     23689     23691     23693
     23691     23693     23695     23696     23691     23693     23695     23697
     23691     23693     23695     23698     23691     23693     23713     23714
     23691     23693     23713     23715     23692     23691     23693     23694
     23692     23691     23693     23695     23692     23691     23693     23713
     23693     23695     23698     23699     23693     23695     23698     23700
     23693     23695     23698     23701     23693     23713     23715     23716
     23693     23713     23715     23717     23694     23693     23695     23696
     23694     23693     23695     23697     23694     23693     23695     23698
     23694     23693     23713     23714     23694     23693     23713     23715
     23695     23693     23713     23714     23695     23693     23713     23715
     23695     23698     23701     23702     23695     23698     23701     23703
     23695     23698     23701     23704     23696     23695     23693     23713
     23696     23695     23698     23699     23696     23695     23698     23700
     23696     23695     23698     23701     23697     23695     23693     23713
     23697     23695     23698     23699     23697     23695     23698     23700
     23697     23695     23698     23701     23698     23695     23693     23713
     23698     23701     23704     23705     23698     23701     23704     23706
     23699     23698     23701     23702     23699     23698     23701     23703
     23699     23698     23701     23704     23700     23698     23701     23702
     23700     23698     23701     23703     23700     23698     23701     23704
     23701     23704     23706     23707     23701     23704     23706     23710
     23702     23701     23704     23705     23702     23701     23704     23706
     23703     23701     23704     23705     23703     23701     23704     23706
     23704     23706     23707     23708     23704     23706     23707     23709
     23704     23706     23710     23711     23704     23706     23710     23712
     23705     23704     23706     23707     23705     23704     23706     23710
     23707     23706     23710     23711     23707     23706     23710     23712
     23708     23707     23706     23710     23709     23707     23706     23710
     23713     23715     23717     23718     23713     23715     23717     23719
     23713     23715     23717     23725     23714     23713     23715     23716
     23714     23713     23715     23717     23715     23717     23719     23720
     23715     23717     23719     23721     23715     23717     23719     23722
     23715     23717     23725     23726     23715     23717     23725     23727
     23716     23715     23717     23718     23716     23715     23717     23719
     23716     23715     23717     23725     23717     23719     23722     23723
     23717     23719     23722     23724     23717     23725     23727     23728
     23717     23725     23727     23729     23718     23717     23719     23720
     23718     23717     23719     23721     23718     23717     23719     23722
     23718     23717     23725     23726     23718     23717     23725     23727
     23719     23717     23725     23726     23719     23717     23725     23727
     23720     23719     23717     23725     23720     23719     23722     23723
     23720     23719     23722     23724     23721     23719     23717     23725
     23721     23719     23722     23723     23721     23719     23722     23724
     23722     23719     23717     23725     23725     23727     23729     23730
     23725     23727     23729     23731     23725     23727     23729     23744
     23726     23725     23727     23728     23726     23725     23727     23729
     23727     23729     23731     23732     23727     23729     23731     23733
     23727     23729     23731     23734     23727     23729     23744     23745
     23727     23729     23744     23746     23728     23727     23729     23730
     23728     23727     23729     23731     23728     23727     23729     23744
     23729     23731     23734     23735     23729     23731     23734     23736
     23729     23731     23734     23740     23729     23744     23746     23747
     23729     23744     23746     23750     23730     23729     23731     23732
     23730     23729     23731     23733     23730     23729     23731     23734
     23730     23729     23744     23745     23730     23729     23744     23746
     23731     23729     23744     23745     23731     23729     23744     23746
     23731     23734     23736     23737     23731     23734     23736     23738
     23731     23734     23736     23739     23731     23734     23740     23741
     23731     23734     23740     23742     23731     23734     23740     23743
     23732     23731     23729     23744     23732     23731     23734     23735
     23732     23731     23734     23736     23732     23731     23734     23740
     23733     23731     23729     23744     23733     23731     23734     23735
     23733     23731     23734     23736     23733     23731     23734     23740
     23734     23731     23729     23744     23735     23734     23736     23737
     23735     23734     23736     23738     23735     23734     23736     23739
     23735     23734     23740     23741     23735     23734     23740     23742
     23735     23734     23740     23743     23736     23734     23740     23741
     23736     23734     23740     23742     23736     23734     23740     23743
     23737     23736     23734     23740     23738     23736     23734     23740
     23739     23736     23734     23740     23744     23746     23747     23748
     23744     23746     23747     23749     23744     23746     23747     23755
     23744     23746     23750     23751     23744     23746     23750     23752
     23744     23746     23750     23758     23745     23744     23746     23747
     23745     23744     23746     23750     23746     23747     23755     23752
     23746     23747     23755     23756     23746     23747     23755     23757
     23746     23750     23752     23753     23746     23750     23752     23754
     23746     23750     23752     23755     23746     23750     23758     23759
     23746     23750     23758     23760     23747     23746     23750     23751
     23747     23746     23750     23752     23747     23746     23750     23758
     23747     23755     23752     23750     23747     23755     23752     23753
     23747     23755     23752     23754     23748     23747     23746     23750
     23748     23747     23755     23752     23748     23747     23755     23756
     23748     23747     23755     23757     23749     23747     23746     23750
     23749     23747     23755     23752     23749     23747     23755     23756
     23749     23747     23755     23757     23750     23746     23747     23755
     23750     23752     23755     23756     23750     23752     23755     23757
     23750     23758     23760     23761     23750     23758     23760     23762
     23751     23750     23752     23753     23751     23750     23752     23754
     23751     23750     23752     23755     23751     23750     23758     23759
     23751     23750     23758     23760     23752     23750     23758     23759
     23752     23750     23758     23760     23753     23752     23750     23758
     23753     23752     23755     23756     23753     23752     23755     23757
     23754     23752     23750     23758     23754     23752     23755     23756
     23754     23752     23755     23757     23755     23752     23750     23758
     23758     23760     23762     23763     23758     23760     23762     23764
     23758     23760     23762     23775     23759     23758     23760     23761
     23759     23758     23760     23762     23760     23762     23764     23765
     23760     23762     23764     23766     23760     23762     23764     23769
     23760     23762     23775     23776     23760     23762     23775     23777
     23761     23760     23762     23763     23761     23760     23762     23764
     23761     23760     23762     23775     23762     23764     23769     23767
     23762     23764     23769     23773     23762     23775     23777     23778
     23762     23775     23777     23779     23763     23762     23764     23765
     23763     23762     23764     23766     23763     23762     23764     23769
     23763     23762     23775     23776     23763     23762     23775     23777
     23764     23762     23775     23776     23764     23762     23775     23777
     23764     23769     23767     23768     23764     23769     23767     23770
     23764     23769     23773     23772     23764     23769     23773     23774
     23765     23764     23762     23775     23765     23764     23769     23767
     23765     23764     23769     23773     23766     23764     23762     23775
     23766     23764     23769     23767     23766     23764     23769     23773
     23767     23769     23773     23772     23767     23769     23773     23774
     23767     23770     23772     23773     23768     23767     23769     23773
     23768     23767     23770     23771     23768     23767     23770     23772
     23769     23764     23762     23775     23769     23767     23770     23771
     23769     23767     23770     23772     23769     23773     23772     23770
     23770     23767     23769     23773     23770     23772     23773     23774
     23771     23770     23772     23773     23775     23777     23779     23780
     23775     23777     23779     23781     23775     23777     23779     23794
     23776     23775     23777     23778     23776     23775     23777     23779
     23777     23779     23781     23782     23777     23779     23781     23783
     23777     23779     23781     23784     23777     23779     23794     23795
     23777     23779     23794     23796     23778     23777     23779     23780
     23778     23777     23779     23781     23778     23777     23779     23794
     23779     23781     23784     23785     23779     23781     23784     23786
     23779     23781     23784     23790     23779     23794     23796     23797
     23779     23794     23796     23798     23780     23779     23781     23782
     23780     23779     23781     23783     23780     23779     23781     23784
     23780     23779     23794     23795     23780     23779     23794     23796
     23781     23779     23794     23795     23781     23779     23794     23796
     23781     23784     23786     23787     23781     23784     23786     23788
     23781     23784     23786     23789     23781     23784     23790     23791
     23781     23784     23790     23792     23781     23784     23790     23793
     23782     23781     23779     23794     23782     23781     23784     23785
     23782     23781     23784     23786     23782     23781     23784     23790
     23783     23781     23779     23794     23783     23781     23784     23785
     23783     23781     23784     23786     23783     23781     23784     23790
     23784     23781     23779     23794     23785     23784     23786     23787
     23785     23784     23786     23788     23785     23784     23786     23789
     23785     23784     23790     23791     23785     23784     23790     23792
     23785     23784     23790     23793     23786     23784     23790     23791
     23786     23784     23790     23792     23786     23784     23790     23793
     23787     23786     23784     23790     23788     23786     23784     23790
     23789     23786     23784     23790     23794     23796     23798     23799
     23794     23796     23798     23800     23794     23796     23798     23813
     23795     23794     23796     23797     23795     23794     23796     23798
     23796     23798     23800     23801     23796     23798     23800     23802
     23796     23798     23800     23803     23796     23798     23813     23814
     23796     23798     23813     23815     23797     23796     23798     23799
     23797     23796     23798     23800     23797     23796     23798     23813
     23798     23800     23803     23804     23798     23800     23803     23805
     23798     23800     23803     23809     23798     23813     23815     23816
     23798     23813     23815     23817     23799     23798     23800     23801
     23799     23798     23800     23802     23799     23798     23800     23803
     23799     23798     23813     23814     23799     23798     23813     23815
     23800     23798     23813     23814     23800     23798     23813     23815
     23800     23803     23805     23806     23800     23803     23805     23807
     23800     23803     23805     23808     23800     23803     23809     23810
     23800     23803     23809     23811     23800     23803     23809     23812
     23801     23800     23798     23813     23801     23800     23803     23804
     23801     23800     23803     23805     23801     23800     23803     23809
     23802     23800     23798     23813     23802     23800     23803     23804
     23802     23800     23803     23805     23802     23800     23803     23809
     23803     23800     23798     23813     23804     23803     23805     23806
     23804     23803     23805     23807     23804     23803     23805     23808
     23804     23803     23809     23810     23804     23803     23809     23811
     23804     23803     23809     23812     23805     23803     23809     23810
     23805     23803     23809     23811     23805     23803     23809     23812
     23806     23805     23803     23809     23807     23805     23803     23809
     23808     23805     23803     23809     23813     23815     23817     23818
     23813     23815     23817     23819     23813     23815     23817     23832
     23814     23813     23815     23816     23814     23813     23815     23817
     23815     23817     23819     23820     23815     23817     23819     23821
     23815     23817     23819     23822     23815     23817     23832     23833
     23815     23817     23832     23834     23816     23815     23817     23818
     23816     23815     23817     23819     23816     23815     23817     23832
     23817     23819     23822     23823     23817     23819     23822     23824
     23817     23819     23822     23828     23817     23832     23834     23835
     23817     23832     23834     23836     23818     23817     23819     23820
     23818     23817     23819     23821     23818     23817     23819     23822
     23818     23817     23832     23833     23818     23817     23832     23834
     23819     23817     23832     23833     23819     23817     23832     23834
     23819     23822     23824     23825     23819     23822     23824     23826
     23819     23822     23824     23827     23819     23822     23828     23829
     23819     23822     23828     23830     23819     23822     23828     23831
     23820     23819     23817     23832     23820     23819     23822     23823
     23820     23819     23822     23824     23820     23819     23822     23828
     23821     23819     23817     23832     23821     23819     23822     23823
     23821     23819     23822     23824     23821     23819     23822     23828
     23822     23819     23817     23832     23823     23822     23824     23825
     23823     23822     23824     23826     23823     23822     23824     23827
     23823     23822     23828     23829     23823     23822     23828     23830
     23823     23822     23828     23831     23824     23822     23828     23829
     23824     23822     23828     23830     23824     23822     23828     23831
     23825     23824     23822     23828     23826     23824     23822     23828
     23827     23824     23822     23828     23832     23834     23836     23837
     23832     23834     23836     23838     23832     23834     23836     23853
     23833     23832     23834     23835     23833     23832     23834     23836
     23834     23836     23838     23839     23834     23836     23838     23840
     23834     23836     23838     23841     23834     23836     23853     23854
     23834     23836     23853     23855     23835     23834     23836     23837
     23835     23834     23836     23838     23835     23834     23836     23853
     23836     23838     23841     23842     23836     23838     23841     23849
     23836     23853     23855     23856     23836     23853     23855     23857
     23837     23836     23838     23839     23837     23836     23838     23840
     23837     23836     23838     23841     23837     23836     23853     23854
     23837     23836     23853     23855     23838     23836     23853     23854
     23838     23836     23853     23855     23838     23841     23842     23843
     23838     23841     23842     23844     23838     23841     23849     23850
     23838     23841     23849     23851     23839     23838     23836     23853
     23839     23838     23841     23842     23839     23838     23841     23849
     23840     23838     23836     23853     23840     23838     23841     23842
     23840     23838     23841     23849     23841     23838     23836     23853
     23841     23842     23844     23845     23841     23842     23844     23846
     23841     23849     23851     23846     23841     23849     23851     23852
     23842     23841     23849     23850     23842     23841     23849     23851
     23842     23844     23846     23847     23842     23844     23846     23851
     23843     23842     23841     23849     23843     23842     23844     23845
     23843     23842     23844     23846     23844     23842     23841     23849
     23844     23846     23847     23848     23844     23846     23851     23849
     23844     23846     23851     23852     23845     23844     23846     23847
     23845     23844     23846     23851     23846     23851     23849     23850
     23847     23846     23851     23849     23847     23846     23851     23852
     23848     23847     23846     23851     23850     23849     23851     23852
     23853     23855     23857     23858     23853     23855     23857     23859
     23853     23855     23857     23860     23854     23853     23855     23856
     23854     23853     23855     23857     23855     23857     23860     23861
     23855     23857     23860     23862     23856     23855     23857     23858
     23856     23855     23857     23859     23856     23855     23857     23860
     23857     23860     23862     23863     23857     23860     23862     23866
     23858     23857     23860     23861     23858     23857     23860     23862
     23859     23857     23860     23861     23859     23857     23860     23862
     23860     23862     23863     23864     23860     23862     23863     23865
     23860     23862     23863     23871     23860     23862     23866     23867
     23860     23862     23866     23868     23860     23862     23866     23874
     23861     23860     23862     23863     23861     23860     23862     23866
     23862     23863     23871     23868     23862     23863     23871     23872
     23862     23863     23871     23873     23862     23866     23868     23869
     23862     23866     23868     23870     23862     23866     23868     23871
     23862     23866     23874     23875     23862     23866     23874     23876
     23863     23862     23866     23867     23863     23862     23866     23868
     23863     23862     23866     23874     23863     23871     23868     23866
     23863     23871     23868     23869     23863     23871     23868     23870
     23864     23863     23862     23866     23864     23863     23871     23868
     23864     23863     23871     23872     23864     23863     23871     23873
     23865     23863     23862     23866     23865     23863     23871     23868
     23865     23863     23871     23872     23865     23863     23871     23873
     23866     23862     23863     23871     23866     23868     23871     23872
     23866     23868     23871     23873     23866     23874     23876     23877
     23866     23874     23876     23878     23867     23866     23868     23869
     23867     23866     23868     23870     23867     23866     23868     23871
     23867     23866     23874     23875     23867     23866     23874     23876
     23868     23866     23874     23875     23868     23866     23874     23876
     23869     23868     23866     23874     23869     23868     23871     23872
     23869     23868     23871     23873     23870     23868     23866     23874
     23870     23868     23871     23872     23870     23868     23871     23873
     23871     23868     23866     23874     23874     23876     23878     23879
     23874     23876     23878     23880     23874     23876     23878     23888
     23875     23874     23876     23877     23875     23874     23876     23878
     23876     23878     23880     23881     23876     23878     23880     23882
     23876     23878     23880     23883     23876     23878     23888     23889
     23876     23878     23888     23890     23877     23876     23878     23879
     23877     23876     23878     23880     23877     23876     23878     23888
     23878     23880     23883     23884     23878     23880     23883     23885
     23878     23888     23890     23891     23878     23888     23890     23892
     23879     23878     23880     23881     23879     23878     23880     23882
     23879     23878     23880     23883     23879     23878     23888     23889
     23879     23878     23888     23890     23880     23878     23888     23889
     23880     23878     23888     23890     23880     23883     23885     23886
     23880     23883     23885     23887     23881     23880     23878     23888
     23881     23880     23883     23884     23881     23880     23883     23885
     23882     23880     23878     23888     23882     23880     23883     23884
     23882     23880     23883     23885     23883     23880     23878     23888
     23884     23883     23885     23886     23884     23883     23885     23887
     23888     23890     23892     23893     23888     23890     23892     23894
     23888     23890     23892     23895     23889     23888     23890     23891
     23889     23888     23890     23892     23890     23892     23895     23896
     23890     23892     23895     23897     23891     23890     23892     23893
     23891     23890     23892     23894     23891     23890     23892     23895
     23892     23895     23897     23898     23892     23895     23897     23899
     23893     23892     23895     23896     23893     23892     23895     23897
     23894     23892     23895     23896     23894     23892     23895     23897
     23895     23897     23899     23900     23895     23897     23899     23901
     23895     23897     23899     23909     23896     23895     23897     23898
     23896     23895     23897     23899     23897     23899     23901     23902
     23897     23899     23901     23903     23897     23899     23901     23905
     23897     23899     23909     23910     23897     23899     23909     23911
     23898     23897     23899     23900     23898     23897     23899     23901
     23898     23897     23899     23909     23899     23901     23903     23904
     23899     23901     23905     23906     23899     23901     23905     23907
     23899     23901     23905     23908     23899     23909     23911     23912
     23899     23909     23911     23913     23900     23899     23901     23902
     23900     23899     23901     23903     23900     23899     23901     23905
     23900     23899     23909     23910     23900     23899     23909     23911
     23901     23899     23909     23910     23901     23899     23909     23911
     23902     23901     23899     23909     23902     23901     23903     23904
     23902     23901     23905     23906     23902     23901     23905     23907
     23902     23901     23905     23908     23903     23901     23899     23909
     23903     23901     23905     23906     23903     23901     23905     23907
     23903     23901     23905     23908     23904     23903     23901     23905
     23905     23901     23899     23909     23909     23911     23913     23914
     23909     23911     23913     23915     23909     23911     23913     23916
     23910     23909     23911     23912     23910     23909     23911     23913
     23911     23913     23916     23917     23911     23913     23916     23918
     23912     23911     23913     23914     23912     23911     23913     23915
     23912     23911     23913     23916     23913     23916     23918     23919
     23913     23916     23918     23920     23914     23913     23916     23917
     23914     23913     23916     23918     23915     23913     23916     23917
     23915     23913     23916     23918     23916     23918     23920     23921
     23916     23918     23920     23922     23916     23918     23920     23938
     23917     23916     23918     23919     23917     23916     23918     23920
     23918     23920     23922     23923     23918     23920     23922     23924
     23918     23920     23922     23925     23918     23920     23938     23939
     23918     23920     23938     23940     23919     23918     23920     23921
     23919     23918     23920     23922     23919     23918     23920     23938
     23920     23922     23925     23926     23920     23922     23925     23927
     23920     23922     23925     23928     23920     23938     23940     23941
     23920     23938     23940     23942     23921     23920     23922     23923
     23921     23920     23922     23924     23921     23920     23922     23925
     23921     23920     23938     23939     23921     23920     23938     23940
     23922     23920     23938     23939     23922     23920     23938     23940
     23922     23925     23928     23929     23922     23925     23928     23930
     23922     23925     23928     23931     23923     23922     23920     23938
     23923     23922     23925     23926     23923     23922     23925     23927
     23923     23922     23925     23928     23924     23922     23920     23938
     23924     23922     23925     23926     23924     23922     23925     23927
     23924     23922     23925     23928     23925     23922     23920     23938
     23925     23928     23931     23932     23925     23928     23931     23933
     23925     23928     23931     23934     23926     23925     23928     23929
     23926     23925     23928     23930     23926     23925     23928     23931
     23927     23925     23928     23929     23927     23925     23928     23930
     23927     23925     23928     23931     23928     23931     23934     23935
     23928     23931     23934     23936     23928     23931     23934     23937
     23929     23928     23931     23932     23929     23928     23931     23933
     23929     23928     23931     23934     23930     23928     23931     23932
     23930     23928     23931     23933     23930     23928     23931     23934
     23932     23931     23934     23935     23932     23931     23934     23936
     23932     23931     23934     23937     23933     23931     23934     23935
     23933     23931     23934     23936     23933     23931     23934     23937
     23938     23940     23942     23943     23938     23940     23942     23944
     23938     23940     23942     23960     23939     23938     23940     23941
     23939     23938     23940     23942     23940     23942     23944     23945
     23940     23942     23944     23946     23940     23942     23944     23947
     23940     23942     23960     23961     23940     23942     23960     23962
     23941     23940     23942     23943     23941     23940     23942     23944
     23941     23940     23942     23960     23942     23944     23947     23948
     23942     23944     23947     23949     23942     23944     23947     23950
     23942     23960     23962     23963     23942     23960     23962     23964
     23943     23942     23944     23945     23943     23942     23944     23946
     23943     23942     23944     23947     23943     23942     23960     23961
     23943     23942     23960     23962     23944     23942     23960     23961
     23944     23942     23960     23962     23944     23947     23950     23951
     23944     23947     23950     23952     23944     23947     23950     23953
     23945     23944     23942     23960     23945     23944     23947     23948
     23945     23944     23947     23949     23945     23944     23947     23950
     23946     23944     23942     23960     23946     23944     23947     23948
     23946     23944     23947     23949     23946     23944     23947     23950
     23947     23944     23942     23960     23947     23950     23953     23954
     23947     23950     23953     23955     23947     23950     23953     23956
     23948     23947     23950     23951     23948     23947     23950     23952
     23948     23947     23950     23953     23949     23947     23950     23951
     23949     23947     23950     23952     23949     23947     23950     23953
     23950     23953     23956     23957     23950     23953     23956     23958
     23950     23953     23956     23959     23951     23950     23953     23954
     23951     23950     23953     23955     23951     23950     23953     23956
     23952     23950     23953     23954     23952     23950     23953     23955
     23952     23950     23953     23956     23954     23953     23956     23957
     23954     23953     23956     23958     23954     23953     23956     23959
     23955     23953     23956     23957     23955     23953     23956     23958
     23955     23953     23956     23959     23960     23962     23964     23965
     23960     23962     23964     23966     23960     23962     23964     23974
     23961     23960     23962     23963     23961     23960     23962     23964
     23962     23964     23966     23967     23962     23964     23966     23968
     23962     23964     23966     23970     23962     23964     23974     23975
     23962     23964     23974     23976     23963     23962     23964     23965
     23963     23962     23964     23966     23963     23962     23964     23974
     23964     23966     23968     23969     23964     23966     23970     23971
     23964     23966     23970     23972     23964     23966     23970     23973
     23964     23974     23976     23977     23964     23974     23976     23978
     23965     23964     23966     23967     23965     23964     23966     23968
     23965     23964     23966     23970     23965     23964     23974     23975
     23965     23964     23974     23976     23966     23964     23974     23975
     23966     23964     23974     23976     23967     23966     23964     23974
     23967     23966     23968     23969     23967     23966     23970     23971
     23967     23966     23970     23972     23967     23966     23970     23973
     23968     23966     23964     23974     23968     23966     23970     23971
     23968     23966     23970     23972     23968     23966     23970     23973
     23969     23968     23966     23970     23970     23966     23964     23974
     23974     23976     23978     23979     23974     23976     23978     23980
     23974     23976     23978     23998     23975     23974     23976     23977
     23975     23974     23976     23978     23976     23978     23980     23981
     23976     23978     23980     23982     23976     23978     23980     23983
     23976     23978     23998     23999     23976     23978     23998     24000
     23977     23976     23978     23979     23977     23976     23978     23980
     23977     23976     23978     23998     23978     23980     23983     23984
     23978     23980     23983     23985     23978     23980     23983     23986
     23978     23998     24000     24001     23978     23998     24000     24002
     23979     23978     23980     23981     23979     23978     23980     23982
     23979     23978     23980     23983     23979     23978     23998     23999
     23979     23978     23998     24000     23980     23978     23998     23999
     23980     23978     23998     24000     23980     23983     23986     23987
     23980     23983     23986     23988     23980     23983     23986     23989
     23981     23980     23978     23998     23981     23980     23983     23984
     23981     23980     23983     23985     23981     23980     23983     23986
     23982     23980     23978     23998     23982     23980     23983     23984
     23982     23980     23983     23985     23982     23980     23983     23986
     23983     23980     23978     23998     23983     23986     23989     23990
     23983     23986     23989     23991     23984     23983     23986     23987
     23984     23983     23986     23988     23984     23983     23986     23989
     23985     23983     23986     23987     23985     23983     23986     23988
     23985     23983     23986     23989     23986     23989     23991     23992
     23986     23989     23991     23995     23987     23986     23989     23990
     23987     23986     23989     23991     23988     23986     23989     23990
     23988     23986     23989     23991     23989     23991     23992     23993
     23989     23991     23992     23994     23989     23991     23995     23996
     23989     23991     23995     23997     23990     23989     23991     23992
     23990     23989     23991     23995     23992     23991     23995     23996
     23992     23991     23995     23997     23993     23992     23991     23995
     23994     23992     23991     23995     23998     24000     24002     24003
     23998     24000     24002     24004     23998     24000     24002     24009
     23999     23998     24000     24001     23999     23998     24000     24002
     24000     24002     24004     24005     24000     24002     24004     24006
     24000     24002     24004     24007     24000     24002     24009     24010
     24000     24002     24009     24011     24001     24000     24002     24003
     24001     24000     24002     24004     24001     24000     24002     24009
     24002     24004     24007     24008     24002     24009     24011     24012
     24002     24009     24011     24013     24003     24002     24004     24005
     24003     24002     24004     24006     24003     24002     24004     24007
     24003     24002     24009     24010     24003     24002     24009     24011
     24004     24002     24009     24010     24004     24002     24009     24011
     24005     24004     24002     24009     24005     24004     24007     24008
     24006     24004     24002     24009     24006     24004     24007     24008
     24007     24004     24002     24009     24009     24011     24013     24014
     24009     24011     24013     24015     24009     24011     24013     24026
     24010     24009     24011     24012     24010     24009     24011     24013
     24011     24013     24015     24016     24011     24013     24015     24017
     24011     24013     24015     24018     24011     24013     24026     24027
     24011     24013     24026     24028     24012     24011     24013     24014
     24012     24011     24013     24015     24012     24011     24013     24026
     24013     24015     24018     24019     24013     24015     24018     24020
     24013     24015     24018     24021     24013     24026     24028     24029
     24013     24026     24028     24030     24014     24013     24015     24016
     24014     24013     24015     24017     24014     24013     24015     24018
     24014     24013     24026     24027     24014     24013     24026     24028
     24015     24013     24026     24027     24015     24013     24026     24028
     24015     24018     24021     24022     24016     24015     24013     24026
     24016     24015     24018     24019     24016     24015     24018     24020
     24016     24015     24018     24021     24017     24015     24013     24026
     24017     24015     24018     24019     24017     24015     24018     24020
     24017     24015     24018     24021     24018     24015     24013     24026
     24018     24021     24022     24023     24018     24021     24022     24024
     24018     24021     24022     24025     24019     24018     24021     24022
     24020     24018     24021     24022     24026     24028     24030     24031
     24026     24028     24030     24032     24026     24028     24030     24036
     24027     24026     24028     24029     24027     24026     24028     24030
     24028     24030     24032     24033     24028     24030     24032     24034
     24028     24030     24032     24035     24028     24030     24036     24037
     24028     24030     24036     24038     24029     24028     24030     24031
     24029     24028     24030     24032     24029     24028     24030     24036
     24030     24036     24038     24039     24030     24036     24038     24040
     24031     24030     24032     24033     24031     24030     24032     24034
     24031     24030     24032     24035     24031     24030     24036     24037
     24031     24030     24036     24038     24032     24030     24036     24037
     24032     24030     24036     24038     24033     24032     24030     24036
     24034     24032     24030     24036     24035     24032     24030     24036
     24036     24038     24040     24041     24036     24038     24040     24042
     24036     24038     24040     24055     24037     24036     24038     24039
     24037     24036     24038     24040     24038     24040     24042     24043
     24038     24040     24042     24044     24038     24040     24042     24045
     24038     24040     24055     24056     24038     24040     24055     24057
     24039     24038     24040     24041     24039     24038     24040     24042
     24039     24038     24040     24055     24040     24042     24045     24046
     24040     24042     24045     24047     24040     24042     24045     24051
     24040     24055     24057     24058     24040     24055     24057     24059
     24041     24040     24042     24043     24041     24040     24042     24044
     24041     24040     24042     24045     24041     24040     24055     24056
     24041     24040     24055     24057     24042     24040     24055     24056
     24042     24040     24055     24057     24042     24045     24047     24048
     24042     24045     24047     24049     24042     24045     24047     24050
     24042     24045     24051     24052     24042     24045     24051     24053
     24042     24045     24051     24054     24043     24042     24040     24055
     24043     24042     24045     24046     24043     24042     24045     24047
     24043     24042     24045     24051     24044     24042     24040     24055
     24044     24042     24045     24046     24044     24042     24045     24047
     24044     24042     24045     24051     24045     24042     24040     24055
     24046     24045     24047     24048     24046     24045     24047     24049
     24046     24045     24047     24050     24046     24045     24051     24052
     24046     24045     24051     24053     24046     24045     24051     24054
     24047     24045     24051     24052     24047     24045     24051     24053
     24047     24045     24051     24054     24048     24047     24045     24051
     24049     24047     24045     24051     24050     24047     24045     24051
     24055     24057     24059     24060     24055     24057     24059     24061
     24055     24057     24059     24074     24056     24055     24057     24058
     24056     24055     24057     24059     24057     24059     24061     24062
     24057     24059     24061     24063     24057     24059     24061     24064
     24057     24059     24074     24075     24057     24059     24074     24076
     24058     24057     24059     24060     24058     24057     24059     24061
     24058     24057     24059     24074     24059     24061     24064     24065
     24059     24061     24064     24066     24059     24061     24064     24070
     24059     24074     24076     24077     24059     24074     24076     24078
     24060     24059     24061     24062     24060     24059     24061     24063
     24060     24059     24061     24064     24060     24059     24074     24075
     24060     24059     24074     24076     24061     24059     24074     24075
     24061     24059     24074     24076     24061     24064     24066     24067
     24061     24064     24066     24068     24061     24064     24066     24069
     24061     24064     24070     24071     24061     24064     24070     24072
     24061     24064     24070     24073     24062     24061     24059     24074
     24062     24061     24064     24065     24062     24061     24064     24066
     24062     24061     24064     24070     24063     24061     24059     24074
     24063     24061     24064     24065     24063     24061     24064     24066
     24063     24061     24064     24070     24064     24061     24059     24074
     24065     24064     24066     24067     24065     24064     24066     24068
     24065     24064     24066     24069     24065     24064     24070     24071
     24065     24064     24070     24072     24065     24064     24070     24073
     24066     24064     24070     24071     24066     24064     24070     24072
     24066     24064     24070     24073     24067     24066     24064     24070
     24068     24066     24064     24070     24069     24066     24064     24070
     24074     24076     24078     24079     24074     24076     24078     24080
     24074     24076     24078     24089     24075     24074     24076     24077
     24075     24074     24076     24078     24076     24078     24080     24081
     24076     24078     24080     24082     24076     24078     24080     24083
     24076     24078     24089     24090     24076     24078     24089     24091
     24077     24076     24078     24079     24077     24076     24078     24080
     24077     24076     24078     24089     24078     24080     24083     24084
     24078     24080     24083     24085     24078     24080     24083     24086
     24078     24089     24091     24092     24078     24089     24091     24093
     24079     24078     24080     24081     24079     24078     24080     24082
     24079     24078     24080     24083     24079     24078     24089     24090
     24079     24078     24089     24091     24080     24078     24089     24090
     24080     24078     24089     24091     24080     24083     24086     24087
     24080     24083     24086     24088     24081     24080     24078     24089
     24081     24080     24083     24084     24081     24080     24083     24085
     24081     24080     24083     24086     24082     24080     24078     24089
     24082     24080     24083     24084     24082     24080     24083     24085
     24082     24080     24083     24086     24083     24080     24078     24089
     24084     24083     24086     24087     24084     24083     24086     24088
     24085     24083     24086     24087     24085     24083     24086     24088
     24089     24091     24093     24094     24089     24091     24093     24095
     24089     24091     24093     24100     24090     24089     24091     24092
     24090     24089     24091     24093     24091     24093     24095     24096
     24091     24093     24095     24097     24091     24093     24095     24098
     24091     24093     24100     24101     24091     24093     24100     24102
     24092     24091     24093     24094     24092     24091     24093     24095
     24092     24091     24093     24100     24093     24095     24098     24099
     24093     24100     24102     24103     24093     24100     24102     24104
     24094     24093     24095     24096     24094     24093     24095     24097
     24094     24093     24095     24098     24094     24093     24100     24101
     24094     24093     24100     24102     24095     24093     24100     24101
     24095     24093     24100     24102     24096     24095     24093     24100
     24096     24095     24098     24099     24097     24095     24093     24100
     24097     24095     24098     24099     24098     24095     24093     24100
     24100     24102     24104     24105     24100     24102     24104     24106
     24100     24102     24104     24119     24101     24100     24102     24103
     24101     24100     24102     24104     24102     24104     24106     24107
     24102     24104     24106     24108     24102     24104     24106     24112
     24102     24104     24119     24120     24102     24104     24119     24121
     24103     24102     24104     24105     24103     24102     24104     24106
     24103     24102     24104     24119     24104     24106     24108     24109
     24104     24106     24108     24110     24104     24106     24108     24111
     24104     24106     24112     24113     24104     24106     24112     24114
     24104     24106     24112     24115     24104     24119     24121     24122
     24104     24119     24121     24123     24105     24104     24106     24107
     24105     24104     24106     24108     24105     24104     24106     24112
     24105     24104     24119     24120     24105     24104     24119     24121
     24106     24104     24119     24120     24106     24104     24119     24121
     24106     24112     24115     24116     24106     24112     24115     24117
     24106     24112     24115     24118     24107     24106     24104     24119
     24107     24106     24108     24109     24107     24106     24108     24110
     24107     24106     24108     24111     24107     24106     24112     24113
     24107     24106     24112     24114     24107     24106     24112     24115
     24108     24106     24104     24119     24108     24106     24112     24113
     24108     24106     24112     24114     24108     24106     24112     24115
     24109     24108     24106     24112     24110     24108     24106     24112
     24111     24108     24106     24112     24112     24106     24104     24119
     24113     24112     24115     24116     24113     24112     24115     24117
     24113     24112     24115     24118     24114     24112     24115     24116
     24114     24112     24115     24117     24114     24112     24115     24118
     24119     24121     24123     24124     24119     24121     24123     24125
     24119     24121     24123     24139     24120     24119     24121     24122
     24120     24119     24121     24123     24121     24123     24125     24126
     24121     24123     24125     24127     24121     24123     24125     24128
     24121     24123     24139     24140     24121     24123     24139     24141
     24122     24121     24123     24124     24122     24121     24123     24125
     24122     24121     24123     24139     24123     24125     24128     24129
     24123     24125     24128     24135     24123     24139     24141     24142
     24123     24139     24141     24143     24124     24123     24125     24126
     24124     24123     24125     24127     24124     24123     24125     24128
     24124     24123     24139     24140     24124     24123     24139     24141
     24125     24123     24139     24140     24125     24123     24139     24141
     24125     24128     24129     24130     24125     24128     24129     24131
     24125     24128     24135     24136     24125     24128     24135     24137
     24126     24125     24123     24139     24126     24125     24128     24129
     24126     24125     24128     24135     24127     24125     24123     24139
     24127     24125     24128     24129     24127     24125     24128     24135
     24128     24125     24123     24139     24128     24129     24131     24132
     24128     24129     24131     24133     24128     24135     24137     24133
     24128     24135     24137     24138     24129     24128     24135     24136
     24129     24128     24135     24137     24129     24131     24133     24134
     24129     24131     24133     24137     24130     24129     24128     24135
     24130     24129     24131     24132     24130     24129     24131     24133
     24131     24129     24128     24135     24131     24133     24137     24135
     24131     24133     24137     24138     24132     24131     24133     24134
     24132     24131     24133     24137     24133     24137     24135     24136
     24134     24133     24137     24135     24134     24133     24137     24138
     24136     24135     24137     24138     24139     24141     24143     24144
     24139     24141     24143     24145     24139     24141     24143     24146
     24140     24139     24141     24142     24140     24139     24141     24143
     24141     24143     24146     24147     24141     24143     24146     24148
     24142     24141     24143     24144     24142     24141     24143     24145
     24142     24141     24143     24146     24143     24146     24148     24149
     24143     24146     24148     24152     24144     24143     24146     24147
     24144     24143     24146     24148     24145     24143     24146     24147
     24145     24143     24146     24148     24146     24148     24149     24150
     24146     24148     24149     24151     24146     24148     24149     24157
     24146     24148     24152     24153     24146     24148     24152     24154
     24146     24148     24152     24160     24147     24146     24148     24149
     24147     24146     24148     24152     24148     24149     24157     24154
     24148     24149     24157     24158     24148     24149     24157     24159
     24148     24152     24154     24155     24148     24152     24154     24156
     24148     24152     24154     24157     24148     24152     24160     24161
     24148     24152     24160     24162     24149     24148     24152     24153
     24149     24148     24152     24154     24149     24148     24152     24160
     24149     24157     24154     24152     24149     24157     24154     24155
     24149     24157     24154     24156     24150     24149     24148     24152
     24150     24149     24157     24154     24150     24149     24157     24158
     24150     24149     24157     24159     24151     24149     24148     24152
     24151     24149     24157     24154     24151     24149     24157     24158
     24151     24149     24157     24159     24152     24148     24149     24157
     24152     24154     24157     24158     24152     24154     24157     24159
     24152     24160     24162     24163     24152     24160     24162     24164
     24153     24152     24154     24155     24153     24152     24154     24156
     24153     24152     24154     24157     24153     24152     24160     24161
     24153     24152     24160     24162     24154     24152     24160     24161
     24154     24152     24160     24162     24155     24154     24152     24160
     24155     24154     24157     24158     24155     24154     24157     24159
     24156     24154     24152     24160     24156     24154     24157     24158
     24156     24154     24157     24159     24157     24154     24152     24160
     24160     24162     24164     24165     24160     24162     24164     24166
     24160     24162     24164     24167     24161     24160     24162     24163
     24161     24160     24162     24164     24162     24164     24167     24168
     24162     24164     24167     24169     24163     24162     24164     24165
     24163     24162     24164     24166     24163     24162     24164     24167
     24164     24167     24169     24170     24164     24167     24169     24171
     24165     24164     24167     24168     24165     24164     24167     24169
     24166     24164     24167     24168     24166     24164     24167     24169
     24167     24169     24171     24172     24167     24169     24171     24173
     24167     24169     24171     24183     24168     24167     24169     24170
     24168     24167     24169     24171     24169     24171     24173     24174
     24169     24171     24173     24175     24169     24171     24173     24179
     24169     24171     24183     24184     24169     24171     24183     24185
     24170     24169     24171     24172     24170     24169     24171     24173
     24170     24169     24171     24183     24171     24173     24175     24176
     24171     24173     24175     24177     24171     24173     24175     24178
     24171     24173     24179     24180     24171     24173     24179     24181
     24171     24173     24179     24182     24171     24183     24185     24186
     24171     24183     24185     24187     24172     24171     24173     24174
     24172     24171     24173     24175     24172     24171     24173     24179
     24172     24171     24183     24184     24172     24171     24183     24185
     24173     24171     24183     24184     24173     24171     24183     24185
     24174     24173     24171     24183     24174     24173     24175     24176
     24174     24173     24175     24177     24174     24173     24175     24178
     24174     24173     24179     24180     24174     24173     24179     24181
     24174     24173     24179     24182     24175     24173     24171     24183
     24175     24173     24179     24180     24175     24173     24179     24181
     24175     24173     24179     24182     24176     24175     24173     24179
     24177     24175     24173     24179     24178     24175     24173     24179
     24179     24173     24171     24183     24183     24185     24187     24188
     24183     24185     24187     24189     24183     24185     24187     24204
     24184     24183     24185     24186     24184     24183     24185     24187
     24185     24187     24189     24190     24185     24187     24189     24191
     24185     24187     24189     24192     24185     24187     24204     24205
     24185     24187     24204     24206     24186     24185     24187     24188
     24186     24185     24187     24189     24186     24185     24187     24204
     24187     24189     24192     24193     24187     24189     24192     24200
     24187     24204     24206     24207     24187     24204     24206     24208
     24188     24187     24189     24190     24188     24187     24189     24191
     24188     24187     24189     24192     24188     24187     24204     24205
     24188     24187     24204     24206     24189     24187     24204     24205
     24189     24187     24204     24206     24189     24192     24193     24194
     24189     24192     24193     24195     24189     24192     24200     24201
     24189     24192     24200     24202     24190     24189     24187     24204
     24190     24189     24192     24193     24190     24189     24192     24200
     24191     24189     24187     24204     24191     24189     24192     24193
     24191     24189     24192     24200     24192     24189     24187     24204
     24192     24193     24195     24196     24192     24193     24195     24197
     24192     24200     24202     24197     24192     24200     24202     24203
     24193     24192     24200     24201     24193     24192     24200     24202
     24193     24195     24197     24198     24193     24195     24197     24202
     24194     24193     24192     24200     24194     24193     24195     24196
     24194     24193     24195     24197     24195     24193     24192     24200
     24195     24197     24198     24199     24195     24197     24202     24200
     24195     24197     24202     24203     24196     24195     24197     24198
     24196     24195     24197     24202     24197     24202     24200     24201
     24198     24197     24202     24200     24198     24197     24202     24203
     24199     24198     24197     24202     24201     24200     24202     24203
     24204     24206     24208     24209     24204     24206     24208     24210
     24204     24206     24208     24228     24205     24204     24206     24207
     24205     24204     24206     24208     24206     24208     24210     24211
     24206     24208     24210     24212     24206     24208     24210     24213
     24206     24208     24228     24229     24206     24208     24228     24230
     24207     24206     24208     24209     24207     24206     24208     24210
     24207     24206     24208     24228     24208     24210     24213     24214
     24208     24210     24213     24215     24208     24210     24213     24216
     24208     24228     24230     24231     24208     24228     24230     24232
     24209     24208     24210     24211     24209     24208     24210     24212
     24209     24208     24210     24213     24209     24208     24228     24229
     24209     24208     24228     24230     24210     24208     24228     24229
     24210     24208     24228     24230     24210     24213     24216     24217
     24210     24213     24216     24218     24210     24213     24216     24219
     24211     24210     24208     24228     24211     24210     24213     24214
     24211     24210     24213     24215     24211     24210     24213     24216
     24212     24210     24208     24228     24212     24210     24213     24214
     24212     24210     24213     24215     24212     24210     24213     24216
     24213     24210     24208     24228     24213     24216     24219     24220
     24213     24216     24219     24221     24214     24213     24216     24217
     24214     24213     24216     24218     24214     24213     24216     24219
     24215     24213     24216     24217     24215     24213     24216     24218
     24215     24213     24216     24219     24216     24219     24221     24222
     24216     24219     24221     24225     24217     24216     24219     24220
     24217     24216     24219     24221     24218     24216     24219     24220
     24218     24216     24219     24221     24219     24221     24222     24223
     24219     24221     24222     24224     24219     24221     24225     24226
     24219     24221     24225     24227     24220     24219     24221     24222
     24220     24219     24221     24225     24222     24221     24225     24226
     24222     24221     24225     24227     24223     24222     24221     24225
     24224     24222     24221     24225     24228     24230     24232     24233
     24228     24230     24232     24234     24228     24230     24232     24247
     24229     24228     24230     24231     24229     24228     24230     24232
     24230     24232     24234     24235     24230     24232     24234     24236
     24230     24232     24234     24237     24230     24232     24247     24248
     24230     24232     24247     24249     24231     24230     24232     24233
     24231     24230     24232     24234     24231     24230     24232     24247
     24232     24234     24237     24238     24232     24234     24237     24239
     24232     24234     24237     24243     24232     24247     24249     24250
     24232     24247     24249     24251     24233     24232     24234     24235
     24233     24232     24234     24236     24233     24232     24234     24237
     24233     24232     24247     24248     24233     24232     24247     24249
     24234     24232     24247     24248     24234     24232     24247     24249
     24234     24237     24239     24240     24234     24237     24239     24241
     24234     24237     24239     24242     24234     24237     24243     24244
     24234     24237     24243     24245     24234     24237     24243     24246
     24235     24234     24232     24247     24235     24234     24237     24238
     24235     24234     24237     24239     24235     24234     24237     24243
     24236     24234     24232     24247     24236     24234     24237     24238
     24236     24234     24237     24239     24236     24234     24237     24243
     24237     24234     24232     24247     24238     24237     24239     24240
     24238     24237     24239     24241     24238     24237     24239     24242
     24238     24237     24243     24244     24238     24237     24243     24245
     24238     24237     24243     24246     24239     24237     24243     24244
     24239     24237     24243     24245     24239     24237     24243     24246
     24240     24239     24237     24243     24241     24239     24237     24243
     24242     24239     24237     24243     24247     24249     24251     24252
     24247     24249     24251     24253     24247     24249     24251     24269
     24248     24247     24249     24250     24248     24247     24249     24251
     24249     24251     24253     24254     24249     24251     24253     24255
     24249     24251     24253     24256     24249     24251     24269     24270
     24249     24251     24269     24271     24250     24249     24251     24252
     24250     24249     24251     24253     24250     24249     24251     24269
     24251     24253     24256     24257     24251     24253     24256     24258
     24251     24253     24256     24259     24251     24269     24271     24272
     24251     24269     24271     24273     24252     24251     24253     24254
     24252     24251     24253     24255     24252     24251     24253     24256
     24252     24251     24269     24270     24252     24251     24269     24271
     24253     24251     24269     24270     24253     24251     24269     24271
     24253     24256     24259     24260     24253     24256     24259     24261
     24253     24256     24259     24262     24254     24253     24251     24269
     24254     24253     24256     24257     24254     24253     24256     24258
     24254     24253     24256     24259     24255     24253     24251     24269
     24255     24253     24256     24257     24255     24253     24256     24258
     24255     24253     24256     24259     24256     24253     24251     24269
     24256     24259     24262     24263     24256     24259     24262     24264
     24256     24259     24262     24265     24257     24256     24259     24260
     24257     24256     24259     24261     24257     24256     24259     24262
     24258     24256     24259     24260     24258     24256     24259     24261
     24258     24256     24259     24262     24259     24262     24265     24266
     24259     24262     24265     24267     24259     24262     24265     24268
     24260     24259     24262     24263     24260     24259     24262     24264
     24260     24259     24262     24265     24261     24259     24262     24263
     24261     24259     24262     24264     24261     24259     24262     24265
     24263     24262     24265     24266     24263     24262     24265     24267
     24263     24262     24265     24268     24264     24262     24265     24266
     24264     24262     24265     24267     24264     24262     24265     24268
     24269     24271     24273     24274     24269     24271     24273     24275
     24269     24271     24273     24288     24270     24269     24271     24272
     24270     24269     24271     24273     24271     24273     24275     24276
     24271     24273     24275     24277     24271     24273     24275     24281
     24271     24273     24288     24289     24271     24273     24288     24290
     24272     24271     24273     24274     24272     24271     24273     24275
     24272     24271     24273     24288     24273     24275     24277     24278
     24273     24275     24277     24279     24273     24275     24277     24280
     24273     24275     24281     24282     24273     24275     24281     24283
     24273     24275     24281     24284     24273     24288     24290     24291
     24273     24288     24290     24292     24274     24273     24275     24276
     24274     24273     24275     24277     24274     24273     24275     24281
     24274     24273     24288     24289     24274     24273     24288     24290
     24275     24273     24288     24289     24275     24273     24288     24290
     24275     24281     24284     24285     24275     24281     24284     24286
     24275     24281     24284     24287     24276     24275     24273     24288
     24276     24275     24277     24278     24276     24275     24277     24279
     24276     24275     24277     24280     24276     24275     24281     24282
     24276     24275     24281     24283     24276     24275     24281     24284
     24277     24275     24273     24288     24277     24275     24281     24282
     24277     24275     24281     24283     24277     24275     24281     24284
     24278     24277     24275     24281     24279     24277     24275     24281
     24280     24277     24275     24281     24281     24275     24273     24288
     24282     24281     24284     24285     24282     24281     24284     24286
     24282     24281     24284     24287     24283     24281     24284     24285
     24283     24281     24284     24286     24283     24281     24284     24287
     24288     24290     24292     24293     24288     24290     24292     24294
     24288     24290     24292     24300     24289     24288     24290     24291
     24289     24288     24290     24292     24290     24292     24294     24295
     24290     24292     24294     24296     24290     24292     24294     24297
     24290     24292     24300     24301     24290     24292     24300     24302
     24291     24290     24292     24293     24291     24290     24292     24294
     24291     24290     24292     24300     24292     24294     24297     24298
     24292     24294     24297     24299     24292     24300     24302     24303
     24292     24300     24302     24304     24293     24292     24294     24295
     24293     24292     24294     24296     24293     24292     24294     24297
     24293     24292     24300     24301     24293     24292     24300     24302
     24294     24292     24300     24301     24294     24292     24300     24302
     24295     24294     24292     24300     24295     24294     24297     24298
     24295     24294     24297     24299     24296     24294     24292     24300
     24296     24294     24297     24298     24296     24294     24297     24299
     24297     24294     24292     24300     24300     24302     24304     24305
     24300     24302     24304     24306     24300     24302     24304     24316
     24301     24300     24302     24303     24301     24300     24302     24304
     24302     24304     24306     24307     24302     24304     24306     24308
     24302     24304     24306     24312     24302     24304     24316     24317
     24302     24304     24316     24318     24303     24302     24304     24305
     24303     24302     24304     24306     24303     24302     24304     24316
     24304     24306     24308     24309     24304     24306     24308     24310
     24304     24306     24308     24311     24304     24306     24312     24313
     24304     24306     24312     24314     24304     24306     24312     24315
     24304     24316     24318     24319     24304     24316     24318     24320
     24305     24304     24306     24307     24305     24304     24306     24308
     24305     24304     24306     24312     24305     24304     24316     24317
     24305     24304     24316     24318     24306     24304     24316     24317
     24306     24304     24316     24318     24307     24306     24304     24316
     24307     24306     24308     24309     24307     24306     24308     24310
     24307     24306     24308     24311     24307     24306     24312     24313
     24307     24306     24312     24314     24307     24306     24312     24315
     24308     24306     24304     24316     24308     24306     24312     24313
     24308     24306     24312     24314     24308     24306     24312     24315
     24309     24308     24306     24312     24310     24308     24306     24312
     24311     24308     24306     24312     24312     24306     24304     24316
     24316     24318     24320     24321     24316     24318     24320     24322
     24316     24318     24320     24340     24317     24316     24318     24319
     24317     24316     24318     24320     24318     24320     24322     24323
     24318     24320     24322     24324     24318     24320     24322     24325
     24318     24320     24340     24341     24318     24320     24340     24342
     24319     24318     24320     24321     24319     24318     24320     24322
     24319     24318     24320     24340     24320     24322     24325     24326
     24320     24322     24325     24327     24320     24322     24325     24328
     24320     24340     24342     24343     24320     24340     24342     24344
     24321     24320     24322     24323     24321     24320     24322     24324
     24321     24320     24322     24325     24321     24320     24340     24341
     24321     24320     24340     24342     24322     24320     24340     24341
     24322     24320     24340     24342     24322     24325     24328     24329
     24322     24325     24328     24330     24322     24325     24328     24331
     24323     24322     24320     24340     24323     24322     24325     24326
     24323     24322     24325     24327     24323     24322     24325     24328
     24324     24322     24320     24340     24324     24322     24325     24326
     24324     24322     24325     24327     24324     24322     24325     24328
     24325     24322     24320     24340     24325     24328     24331     24332
     24325     24328     24331     24333     24326     24325     24328     24329
     24326     24325     24328     24330     24326     24325     24328     24331
     24327     24325     24328     24329     24327     24325     24328     24330
     24327     24325     24328     24331     24328     24331     24333     24334
     24328     24331     24333     24337     24329     24328     24331     24332
     24329     24328     24331     24333     24330     24328     24331     24332
     24330     24328     24331     24333     24331     24333     24334     24335
     24331     24333     24334     24336     24331     24333     24337     24338
     24331     24333     24337     24339     24332     24331     24333     24334
     24332     24331     24333     24337     24334     24333     24337     24338
     24334     24333     24337     24339     24335     24334     24333     24337
     24336     24334     24333     24337     24340     24342     24344     24345
     24340     24342     24344     24346     24340     24342     24344     24357
     24341     24340     24342     24343     24341     24340     24342     24344
     24342     24344     24346     24347     24342     24344     24346     24348
     24342     24344     24346     24349     24342     24344     24357     24358
     24342     24344     24357     24359     24343     24342     24344     24345
     24343     24342     24344     24346     24343     24342     24344     24357
     24344     24346     24349     24350     24344     24346     24349     24351
     24344     24346     24349     24352     24344     24357     24359     24360
     24344     24357     24359     24361     24345     24344     24346     24347
     24345     24344     24346     24348     24345     24344     24346     24349
     24345     24344     24357     24358     24345     24344     24357     24359
     24346     24344     24357     24358     24346     24344     24357     24359
     24346     24349     24352     24353     24346     24349     24352     24354
     24347     24346     24344     24357     24347     24346     24349     24350
     24347     24346     24349     24351     24347     24346     24349     24352
     24348     24346     24344     24357     24348     24346     24349     24350
     24348     24346     24349     24351     24348     24346     24349     24352
     24349     24346     24344     24357     24349     24352     24354     24355
     24349     24352     24354     24356     24350     24349     24352     24353
     24350     24349     24352     24354     24351     24349     24352     24353
     24351     24349     24352     24354     24353     24352     24354     24355
     24353     24352     24354     24356     24357     24359     24361     24362
     24357     24359     24361     24363     24357     24359     24361     24377
     24358     24357     24359     24360     24358     24357     24359     24361
     24359     24361     24363     24364     24359     24361     24363     24365
     24359     24361     24363     24366     24359     24361     24377     24378
     24359     24361     24377     24379     24360     24359     24361     24362
     24360     24359     24361     24363     24360     24359     24361     24377
     24361     24363     24366     24367     24361     24363     24366     24373
     24361     24377     24379     24380     24361     24377     24379     24381
     24362     24361     24363     24364     24362     24361     24363     24365
     24362     24361     24363     24366     24362     24361     24377     24378
     24362     24361     24377     24379     24363     24361     24377     24378
     24363     24361     24377     24379     24363     24366     24367     24368
     24363     24366     24367     24369     24363     24366     24373     24374
     24363     24366     24373     24375     24364     24363     24361     24377
     24364     24363     24366     24367     24364     24363     24366     24373
     24365     24363     24361     24377     24365     24363     24366     24367
     24365     24363     24366     24373     24366     24363     24361     24377
     24366     24367     24369     24370     24366     24367     24369     24371
     24366     24373     24375     24371     24366     24373     24375     24376
     24367     24366     24373     24374     24367     24366     24373     24375
     24367     24369     24371     24372     24367     24369     24371     24375
     24368     24367     24366     24373     24368     24367     24369     24370
     24368     24367     24369     24371     24369     24367     24366     24373
     24369     24371     24375     24373     24369     24371     24375     24376
     24370     24369     24371     24372     24370     24369     24371     24375
     24371     24375     24373     24374     24372     24371     24375     24373
     24372     24371     24375     24376     24374     24373     24375     24376
     24377     24379     24381     24382     24377     24379     24381     24383
     24377     24379     24381     24393     24378     24377     24379     24380
     24378     24377     24379     24381     24379     24381     24383     24384
     24379     24381     24383     24385     24379     24381     24383     24389
     24379     24381     24393     24394     24379     24381     24393     24395
     24380     24379     24381     24382     24380     24379     24381     24383
     24380     24379     24381     24393     24381     24383     24385     24386
     24381     24383     24385     24387     24381     24383     24385     24388
     24381     24383     24389     24390     24381     24383     24389     24391
     24381     24383     24389     24392     24381     24393     24395     24396
     24381     24393     24395     24397     24382     24381     24383     24384
     24382     24381     24383     24385     24382     24381     24383     24389
     24382     24381     24393     24394     24382     24381     24393     24395
     24383     24381     24393     24394     24383     24381     24393     24395
     24384     24383     24381     24393     24384     24383     24385     24386
     24384     24383     24385     24387     24384     24383     24385     24388
     24384     24383     24389     24390     24384     24383     24389     24391
     24384     24383     24389     24392     24385     24383     24381     24393
     24385     24383     24389     24390     24385     24383     24389     24391
     24385     24383     24389     24392     24386     24385     24383     24389
     24387     24385     24383     24389     24388     24385     24383     24389
     24389     24383     24381     24393     24393     24395     24397     24398
     24393     24395     24397     24399     24393     24395     24397     24407
     24394     24393     24395     24396     24394     24393     24395     24397
     24395     24397     24399     24400     24395     24397     24399     24401
     24395     24397     24399     24403     24395     24397     24407     24408
     24395     24397     24407     24409     24396     24395     24397     24398
     24396     24395     24397     24399     24396     24395     24397     24407
     24397     24399     24401     24402     24397     24399     24403     24404
     24397     24399     24403     24405     24397     24399     24403     24406
     24397     24407     24409     24410     24397     24407     24409     24411
     24398     24397     24399     24400     24398     24397     24399     24401
     24398     24397     24399     24403     24398     24397     24407     24408
     24398     24397     24407     24409     24399     24397     24407     24408
     24399     24397     24407     24409     24400     24399     24397     24407
     24400     24399     24401     24402     24400     24399     24403     24404
     24400     24399     24403     24405     24400     24399     24403     24406
     24401     24399     24397     24407     24401     24399     24403     24404
     24401     24399     24403     24405     24401     24399     24403     24406
     24402     24401     24399     24403     24403     24399     24397     24407
     24407     24409     24411     24412     24407     24409     24411     24413
     24407     24409     24411     24417     24408     24407     24409     24410
     24408     24407     24409     24411     24409     24411     24413     24414
     24409     24411     24413     24415     24409     24411     24413     24416
     24409     24411     24417     24418     24409     24411     24417     24419
     24410     24409     24411     24412     24410     24409     24411     24413
     24410     24409     24411     24417     24411     24417     24419     24420
     24411     24417     24419     24421     24412     24411     24413     24414
     24412     24411     24413     24415     24412     24411     24413     24416
     24412     24411     24417     24418     24412     24411     24417     24419
     24413     24411     24417     24418     24413     24411     24417     24419
     24414     24413     24411     24417     24415     24413     24411     24417
     24416     24413     24411     24417     24417     24419     24421     24422
     24417     24419     24421     24423     24417     24419     24421     24428
     24418     24417     24419     24420     24418     24417     24419     24421
     24419     24421     24423     24424     24419     24421     24423     24425
     24419     24421     24423     24426     24419     24421     24428     24429
     24419     24421     24428     24430     24420     24419     24421     24422
     24420     24419     24421     24423     24420     24419     24421     24428
     24421     24423     24426     24427     24421     24428     24430     24431
     24421     24428     24430     24432     24422     24421     24423     24424
     24422     24421     24423     24425     24422     24421     24423     24426
     24422     24421     24428     24429     24422     24421     24428     24430
     24423     24421     24428     24429     24423     24421     24428     24430
     24424     24423     24421     24428     24424     24423     24426     24427
     24425     24423     24421     24428     24425     24423     24426     24427
     24426     24423     24421     24428     24428     24430     24432     24433
     24428     24430     24432     24434     24428     24430     24432     24442
     24429     24428     24430     24431     24429     24428     24430     24432
     24430     24432     24434     24435     24430     24432     24434     24436
     24430     24432     24434     24437     24430     24432     24442     24443
     24430     24432     24442     24444     24431     24430     24432     24433
     24431     24430     24432     24434     24431     24430     24432     24442
     24432     24434     24437     24438     24432     24434     24437     24439
     24432     24442     24444     24445     24432     24442     24444     24446
     24433     24432     24434     24435     24433     24432     24434     24436
     24433     24432     24434     24437     24433     24432     24442     24443
     24433     24432     24442     24444     24434     24432     24442     24443
     24434     24432     24442     24444     24434     24437     24439     24440
     24434     24437     24439     24441     24435     24434     24432     24442
     24435     24434     24437     24438     24435     24434     24437     24439
     24436     24434     24432     24442     24436     24434     24437     24438
     24436     24434     24437     24439     24437     24434     24432     24442
     24438     24437     24439     24440     24438     24437     24439     24441
     24442     24444     24446     24447     24442     24444     24446     24448
     24442     24444     24446     24466     24443     24442     24444     24445
     24443     24442     24444     24446     24444     24446     24448     24449
     24444     24446     24448     24450     24444     24446     24448     24451
     24444     24446     24466     24467     24444     24446     24466     24468
     24445     24444     24446     24447     24445     24444     24446     24448
     24445     24444     24446     24466     24446     24448     24451     24452
     24446     24448     24451     24453     24446     24448     24451     24454
     24446     24466     24468     24469     24446     24466     24468     24470
     24447     24446     24448     24449     24447     24446     24448     24450
     24447     24446     24448     24451     24447     24446     24466     24467
     24447     24446     24466     24468     24448     24446     24466     24467
     24448     24446     24466     24468     24448     24451     24454     24455
     24448     24451     24454     24456     24448     24451     24454     24457
     24449     24448     24446     24466     24449     24448     24451     24452
     24449     24448     24451     24453     24449     24448     24451     24454
     24450     24448     24446     24466     24450     24448     24451     24452
     24450     24448     24451     24453     24450     24448     24451     24454
     24451     24448     24446     24466     24451     24454     24457     24458
     24451     24454     24457     24459     24452     24451     24454     24455
     24452     24451     24454     24456     24452     24451     24454     24457
     24453     24451     24454     24455     24453     24451     24454     24456
     24453     24451     24454     24457     24454     24457     24459     24460
     24454     24457     24459     24463     24455     24454     24457     24458
     24455     24454     24457     24459     24456     24454     24457     24458
     24456     24454     24457     24459     24457     24459     24460     24461
     24457     24459     24460     24462     24457     24459     24463     24464
     24457     24459     24463     24465     24458     24457     24459     24460
     24458     24457     24459     24463     24460     24459     24463     24464
     24460     24459     24463     24465     24461     24460     24459     24463
     24462     24460     24459     24463     24466     24468     24470     24471
     24466     24468     24470     24472     24466     24468     24470     24488
     24467     24466     24468     24469     24467     24466     24468     24470
     24468     24470     24472     24473     24468     24470     24472     24474
     24468     24470     24472     24475     24468     24470     24488     24489
     24468     24470     24488     24490     24469     24468     24470     24471
     24469     24468     24470     24472     24469     24468     24470     24488
     24470     24472     24475     24476     24470     24472     24475     24477
     24470     24472     24475     24478     24470     24488     24490     24491
     24470     24488     24490     24492     24471     24470     24472     24473
     24471     24470     24472     24474     24471     24470     24472     24475
     24471     24470     24488     24489     24471     24470     24488     24490
     24472     24470     24488     24489     24472     24470     24488     24490
     24472     24475     24478     24479     24472     24475     24478     24480
     24472     24475     24478     24481     24473     24472     24470     24488
     24473     24472     24475     24476     24473     24472     24475     24477
     24473     24472     24475     24478     24474     24472     24470     24488
     24474     24472     24475     24476     24474     24472     24475     24477
     24474     24472     24475     24478     24475     24472     24470     24488
     24475     24478     24481     24482     24475     24478     24481     24483
     24475     24478     24481     24484     24476     24475     24478     24479
     24476     24475     24478     24480     24476     24475     24478     24481
     24477     24475     24478     24479     24477     24475     24478     24480
     24477     24475     24478     24481     24478     24481     24484     24485
     24478     24481     24484     24486     24478     24481     24484     24487
     24479     24478     24481     24482     24479     24478     24481     24483
     24479     24478     24481     24484     24480     24478     24481     24482
     24480     24478     24481     24483     24480     24478     24481     24484
     24482     24481     24484     24485     24482     24481     24484     24486
     24482     24481     24484     24487     24483     24481     24484     24485
     24483     24481     24484     24486     24483     24481     24484     24487
     24488     24490     24492     24493     24488     24490     24492     24494
     24488     24490     24492     24507     24489     24488     24490     24491
     24489     24488     24490     24492     24490     24492     24494     24495
     24490     24492     24494     24496     24490     24492     24494     24497
     24490     24492     24507     24508     24490     24492     24507     24509
     24491     24490     24492     24493     24491     24490     24492     24494
     24491     24490     24492     24507     24492     24494     24497     24498
     24492     24494     24497     24499     24492     24494     24497     24503
     24492     24507     24509     24510     24492     24507     24509     24511
     24493     24492     24494     24495     24493     24492     24494     24496
     24493     24492     24494     24497     24493     24492     24507     24508
     24493     24492     24507     24509     24494     24492     24507     24508
     24494     24492     24507     24509     24494     24497     24499     24500
     24494     24497     24499     24501     24494     24497     24499     24502
     24494     24497     24503     24504     24494     24497     24503     24505
     24494     24497     24503     24506     24495     24494     24492     24507
     24495     24494     24497     24498     24495     24494     24497     24499
     24495     24494     24497     24503     24496     24494     24492     24507
     24496     24494     24497     24498     24496     24494     24497     24499
     24496     24494     24497     24503     24497     24494     24492     24507
     24498     24497     24499     24500     24498     24497     24499     24501
     24498     24497     24499     24502     24498     24497     24503     24504
     24498     24497     24503     24505     24498     24497     24503     24506
     24499     24497     24503     24504     24499     24497     24503     24505
     24499     24497     24503     24506     24500     24499     24497     24503
     24501     24499     24497     24503     24502     24499     24497     24503
     24507     24509     24511     24512     24507     24509     24511     24513
     24507     24509     24511     24522     24508     24507     24509     24510
     24508     24507     24509     24511     24509     24511     24513     24514
     24509     24511     24513     24515     24509     24511     24513     24516
     24509     24511     24522     24523     24509     24511     24522     24524
     24510     24509     24511     24512     24510     24509     24511     24513
     24510     24509     24511     24522     24511     24513     24516     24517
     24511     24513     24516     24518     24511     24513     24516     24519
     24511     24522     24524     24525     24511     24522     24524     24526
     24512     24511     24513     24514     24512     24511     24513     24515
     24512     24511     24513     24516     24512     24511     24522     24523
     24512     24511     24522     24524     24513     24511     24522     24523
     24513     24511     24522     24524     24513     24516     24519     24520
     24513     24516     24519     24521     24514     24513     24511     24522
     24514     24513     24516     24517     24514     24513     24516     24518
     24514     24513     24516     24519     24515     24513     24511     24522
     24515     24513     24516     24517     24515     24513     24516     24518
     24515     24513     24516     24519     24516     24513     24511     24522
     24517     24516     24519     24520     24517     24516     24519     24521
     24518     24516     24519     24520     24518     24516     24519     24521
     24522     24524     24526     24527     24522     24524     24526     24528
     24522     24524     24526     24541     24523     24522     24524     24525
     24523     24522     24524     24526     24524     24526     24528     24529
     24524     24526     24528     24530     24524     24526     24528     24531
     24524     24526     24541     24542     24524     24526     24541     24543
     24525     24524     24526     24527     24525     24524     24526     24528
     24525     24524     24526     24541     24526     24528     24531     24532
     24526     24528     24531     24533     24526     24528     24531     24537
     24526     24541     24543     24544     24526     24541     24543     24545
     24527     24526     24528     24529     24527     24526     24528     24530
     24527     24526     24528     24531     24527     24526     24541     24542
     24527     24526     24541     24543     24528     24526     24541     24542
     24528     24526     24541     24543     24528     24531     24533     24534
     24528     24531     24533     24535     24528     24531     24533     24536
     24528     24531     24537     24538     24528     24531     24537     24539
     24528     24531     24537     24540     24529     24528     24526     24541
     24529     24528     24531     24532     24529     24528     24531     24533
     24529     24528     24531     24537     24530     24528     24526     24541
     24530     24528     24531     24532     24530     24528     24531     24533
     24530     24528     24531     24537     24531     24528     24526     24541
     24532     24531     24533     24534     24532     24531     24533     24535
     24532     24531     24533     24536     24532     24531     24537     24538
     24532     24531     24537     24539     24532     24531     24537     24540
     24533     24531     24537     24538     24533     24531     24537     24539
     24533     24531     24537     24540     24534     24533     24531     24537
     24535     24533     24531     24537     24536     24533     24531     24537
     24541     24543     24545     24546     24541     24543     24545     24547
     24541     24543     24545     24555     24542     24541     24543     24544
     24542     24541     24543     24545     24543     24545     24547     24548
     24543     24545     24547     24549     24543     24545     24547     24550
     24543     24545     24555     24556     24543     24545     24555     24557
     24544     24543     24545     24546     24544     24543     24545     24547
     24544     24543     24545     24555     24545     24547     24550     24551
     24545     24547     24550     24552     24545     24555     24557     24558
     24545     24555     24557     24559     24546     24545     24547     24548
     24546     24545     24547     24549     24546     24545     24547     24550
     24546     24545     24555     24556     24546     24545     24555     24557
     24547     24545     24555     24556     24547     24545     24555     24557
     24547     24550     24552     24553     24547     24550     24552     24554
     24548     24547     24545     24555     24548     24547     24550     24551
     24548     24547     24550     24552     24549     24547     24545     24555
     24549     24547     24550     24551     24549     24547     24550     24552
     24550     24547     24545     24555     24551     24550     24552     24553
     24551     24550     24552     24554     24555     24557     24559     24560
     24555     24557     24559     24561     24555     24557     24559     24571
     24556     24555     24557     24558     24556     24555     24557     24559
     24557     24559     24561     24562     24557     24559     24561     24563
     24557     24559     24561     24567     24557     24559     24571     24572
     24557     24559     24571     24573     24558     24557     24559     24560
     24558     24557     24559     24561     24558     24557     24559     24571
     24559     24561     24563     24564     24559     24561     24563     24565
     24559     24561     24563     24566     24559     24561     24567     24568
     24559     24561     24567     24569     24559     24561     24567     24570
     24559     24571     24573     24574     24559     24571     24573     24575
     24560     24559     24561     24562     24560     24559     24561     24563
     24560     24559     24561     24567     24560     24559     24571     24572
     24560     24559     24571     24573     24561     24559     24571     24572
     24561     24559     24571     24573     24562     24561     24559     24571
     24562     24561     24563     24564     24562     24561     24563     24565
     24562     24561     24563     24566     24562     24561     24567     24568
     24562     24561     24567     24569     24562     24561     24567     24570
     24563     24561     24559     24571     24563     24561     24567     24568
     24563     24561     24567     24569     24563     24561     24567     24570
     24564     24563     24561     24567     24565     24563     24561     24567
     24566     24563     24561     24567     24567     24561     24559     24571
     24571     24573     24575     24576     24571     24573     24575     24577
     24571     24573     24575     24587     24572     24571     24573     24574
     24572     24571     24573     24575     24573     24575     24577     24578
     24573     24575     24577     24579     24573     24575     24577     24583
     24573     24575     24587     24588     24573     24575     24587     24589
     24574     24573     24575     24576     24574     24573     24575     24577
     24574     24573     24575     24587     24575     24577     24579     24580
     24575     24577     24579     24581     24575     24577     24579     24582
     24575     24577     24583     24584     24575     24577     24583     24585
     24575     24577     24583     24586     24575     24587     24589     24590
     24575     24587     24589     24591     24576     24575     24577     24578
     24576     24575     24577     24579     24576     24575     24577     24583
     24576     24575     24587     24588     24576     24575     24587     24589
     24577     24575     24587     24588     24577     24575     24587     24589
     24578     24577     24575     24587     24578     24577     24579     24580
     24578     24577     24579     24581     24578     24577     24579     24582
     24578     24577     24583     24584     24578     24577     24583     24585
     24578     24577     24583     24586     24579     24577     24575     24587
     24579     24577     24583     24584     24579     24577     24583     24585
     24579     24577     24583     24586     24580     24579     24577     24583
     24581     24579     24577     24583     24582     24579     24577     24583
     24583     24577     24575     24587     24587     24589     24591     24592
     24587     24589     24591     24593     24587     24589     24591     24598
     24588     24587     24589     24590     24588     24587     24589     24591
     24589     24591     24593     24594     24589     24591     24593     24595
     24589     24591     24593     24596     24589     24591     24598     24599
     24589     24591     24598     24600     24590     24589     24591     24592
     24590     24589     24591     24593     24590     24589     24591     24598
     24591     24593     24596     24597     24591     24598     24600     24601
     24591     24598     24600     24602     24592     24591     24593     24594
     24592     24591     24593     24595     24592     24591     24593     24596
     24592     24591     24598     24599     24592     24591     24598     24600
     24593     24591     24598     24599     24593     24591     24598     24600
     24594     24593     24591     24598     24594     24593     24596     24597
     24595     24593     24591     24598     24595     24593     24596     24597
     24596     24593     24591     24598     24598     24600     24602     24603
     24598     24600     24602     24604     24598     24600     24602     24609
     24599     24598     24600     24601     24599     24598     24600     24602
     24600     24602     24604     24605     24600     24602     24604     24606
     24600     24602     24604     24607     24600     24602     24609     24610
     24600     24602     24609     24611     24601     24600     24602     24603
     24601     24600     24602     24604     24601     24600     24602     24609
     24602     24604     24607     24608     24602     24609     24611     24612
     24602     24609     24611     24615     24603     24602     24604     24605
     24603     24602     24604     24606     24603     24602     24604     24607
     24603     24602     24609     24610     24603     24602     24609     24611
     24604     24602     24609     24610     24604     24602     24609     24611
     24605     24604     24602     24609     24605     24604     24607     24608
     24606     24604     24602     24609     24606     24604     24607     24608
     24607     24604     24602     24609     24609     24611     24612     24613
     24609     24611     24612     24614     24609     24611     24612     24620
     24609     24611     24615     24616     24609     24611     24615     24617
     24609     24611     24615     24623     24610     24609     24611     24612
     24610     24609     24611     24615     24611     24612     24620     24617
     24611     24612     24620     24621     24611     24612     24620     24622
     24611     24615     24617     24618     24611     24615     24617     24619
     24611     24615     24617     24620     24611     24615     24623     24624
     24611     24615     24623     24625     24612     24611     24615     24616
     24612     24611     24615     24617     24612     24611     24615     24623
     24612     24620     24617     24615     24612     24620     24617     24618
     24612     24620     24617     24619     24613     24612     24611     24615
     24613     24612     24620     24617     24613     24612     24620     24621
     24613     24612     24620     24622     24614     24612     24611     24615
     24614     24612     24620     24617     24614     24612     24620     24621
     24614     24612     24620     24622     24615     24611     24612     24620
     24615     24617     24620     24621     24615     24617     24620     24622
     24615     24623     24625     24626     24615     24623     24625     24627
     24616     24615     24617     24618     24616     24615     24617     24619
     24616     24615     24617     24620     24616     24615     24623     24624
     24616     24615     24623     24625     24617     24615     24623     24624
     24617     24615     24623     24625     24618     24617     24615     24623
     24618     24617     24620     24621     24618     24617     24620     24622
     24619     24617     24615     24623     24619     24617     24620     24621
     24619     24617     24620     24622     24620     24617     24615     24623
     24623     24625     24627     24628     24623     24625     24627     24629
     24623     24625     24627     24644     24624     24623     24625     24626
     24624     24623     24625     24627     24625     24627     24629     24630
     24625     24627     24629     24631     24625     24627     24629     24632
     24625     24627     24644     24645     24625     24627     24644     24646
     24626     24625     24627     24628     24626     24625     24627     24629
     24626     24625     24627     24644     24627     24629     24632     24633
     24627     24629     24632     24640     24627     24644     24646     24647
     24627     24644     24646     24648     24628     24627     24629     24630
     24628     24627     24629     24631     24628     24627     24629     24632
     24628     24627     24644     24645     24628     24627     24644     24646
     24629     24627     24644     24645     24629     24627     24644     24646
     24629     24632     24633     24634     24629     24632     24633     24635
     24629     24632     24640     24641     24629     24632     24640     24642
     24630     24629     24627     24644     24630     24629     24632     24633
     24630     24629     24632     24640     24631     24629     24627     24644
     24631     24629     24632     24633     24631     24629     24632     24640
     24632     24629     24627     24644     24632     24633     24635     24636
     24632     24633     24635     24637     24632     24640     24642     24637
     24632     24640     24642     24643     24633     24632     24640     24641
     24633     24632     24640     24642     24633     24635     24637     24638
     24633     24635     24637     24642     24634     24633     24632     24640
     24634     24633     24635     24636     24634     24633     24635     24637
     24635     24633     24632     24640     24635     24637     24638     24639
     24635     24637     24642     24640     24635     24637     24642     24643
     24636     24635     24637     24638     24636     24635     24637     24642
     24637     24642     24640     24641     24638     24637     24642     24640
     24638     24637     24642     24643     24639     24638     24637     24642
     24641     24640     24642     24643     24644     24646     24648     24649
     24644     24646     24648     24650     24644     24646     24648     24661
     24645     24644     24646     24647     24645     24644     24646     24648
     24646     24648     24650     24651     24646     24648     24650     24652
     24646     24648     24650     24655     24646     24648     24661     24662
     24646     24648     24661     24663     24647     24646     24648     24649
     24647     24646     24648     24650     24647     24646     24648     24661
     24648     24650     24655     24653     24648     24650     24655     24659
     24648     24661     24663     24664     24648     24661     24663     24665
     24649     24648     24650     24651     24649     24648     24650     24652
     24649     24648     24650     24655     24649     24648     24661     24662
     24649     24648     24661     24663     24650     24648     24661     24662
     24650     24648     24661     24663     24650     24655     24653     24654
     24650     24655     24653     24656     24650     24655     24659     24658
     24650     24655     24659     24660     24651     24650     24648     24661
     24651     24650     24655     24653     24651     24650     24655     24659
     24652     24650     24648     24661     24652     24650     24655     24653
     24652     24650     24655     24659     24653     24655     24659     24658
     24653     24655     24659     24660     24653     24656     24658     24659
     24654     24653     24655     24659     24654     24653     24656     24657
     24654     24653     24656     24658     24655     24650     24648     24661
     24655     24653     24656     24657     24655     24653     24656     24658
     24655     24659     24658     24656     24656     24653     24655     24659
     24656     24658     24659     24660     24657     24656     24658     24659
     24661     24663     24665     24666     24661     24663     24665     24667
     24661     24663     24665     24680     24662     24661     24663     24664
     24662     24661     24663     24665     24663     24665     24667     24668
     24663     24665     24667     24669     24663     24665     24667     24670
     24663     24665     24680     24681     24663     24665     24680     24682
     24664     24663     24665     24666     24664     24663     24665     24667
     24664     24663     24665     24680     24665     24667     24670     24671
     24665     24667     24670     24672     24665     24667     24670     24676
     24665     24680     24682     24683     24665     24680     24682     24684
     24666     24665     24667     24668     24666     24665     24667     24669
     24666     24665     24667     24670     24666     24665     24680     24681
     24666     24665     24680     24682     24667     24665     24680     24681
     24667     24665     24680     24682     24667     24670     24672     24673
     24667     24670     24672     24674     24667     24670     24672     24675
     24667     24670     24676     24677     24667     24670     24676     24678
     24667     24670     24676     24679     24668     24667     24665     24680
     24668     24667     24670     24671     24668     24667     24670     24672
     24668     24667     24670     24676     24669     24667     24665     24680
     24669     24667     24670     24671     24669     24667     24670     24672
     24669     24667     24670     24676     24670     24667     24665     24680
     24671     24670     24672     24673     24671     24670     24672     24674
     24671     24670     24672     24675     24671     24670     24676     24677
     24671     24670     24676     24678     24671     24670     24676     24679
     24672     24670     24676     24677     24672     24670     24676     24678
     24672     24670     24676     24679     24673     24672     24670     24676
     24674     24672     24670     24676     24675     24672     24670     24676
     24680     24682     24684     24685     24680     24682     24684     24686
     24680     24682     24684     24695     24681     24680     24682     24683
     24681     24680     24682     24684     24682     24684     24686     24687
     24682     24684     24686     24688     24682     24684     24686     24689
     24682     24684     24695     24696     24682     24684     24695     24697
     24683     24682     24684     24685     24683     24682     24684     24686
     24683     24682     24684     24695     24684     24686     24689     24690
     24684     24686     24689     24691     24684     24686     24689     24692
     24684     24695     24697     24698     24684     24695     24697     24699
     24685     24684     24686     24687     24685     24684     24686     24688
     24685     24684     24686     24689     24685     24684     24695     24696
     24685     24684     24695     24697     24686     24684     24695     24696
     24686     24684     24695     24697     24686     24689     24692     24693
     24686     24689     24692     24694     24687     24686     24684     24695
     24687     24686     24689     24690     24687     24686     24689     24691
     24687     24686     24689     24692     24688     24686     24684     24695
     24688     24686     24689     24690     24688     24686     24689     24691
     24688     24686     24689     24692     24689     24686     24684     24695
     24690     24689     24692     24693     24690     24689     24692     24694
     24691     24689     24692     24693     24691     24689     24692     24694
     24695     24697     24699     24700     24695     24697     24699     24701
     24695     24697     24699     24714     24696     24695     24697     24698
     24696     24695     24697     24699     24697     24699     24701     24702
     24697     24699     24701     24703     24697     24699     24701     24707
     24697     24699     24714     24715     24697     24699     24714     24716
     24698     24697     24699     24700     24698     24697     24699     24701
     24698     24697     24699     24714     24699     24701     24703     24704
     24699     24701     24703     24705     24699     24701     24703     24706
     24699     24701     24707     24708     24699     24701     24707     24709
     24699     24701     24707     24710     24699     24714     24716     24717
     24699     24714     24716     24718     24700     24699     24701     24702
     24700     24699     24701     24703     24700     24699     24701     24707
     24700     24699     24714     24715     24700     24699     24714     24716
     24701     24699     24714     24715     24701     24699     24714     24716
     24701     24707     24710     24711     24701     24707     24710     24712
     24701     24707     24710     24713     24702     24701     24699     24714
     24702     24701     24703     24704     24702     24701     24703     24705
     24702     24701     24703     24706     24702     24701     24707     24708
     24702     24701     24707     24709     24702     24701     24707     24710
     24703     24701     24699     24714     24703     24701     24707     24708
     24703     24701     24707     24709     24703     24701     24707     24710
     24704     24703     24701     24707     24705     24703     24701     24707
     24706     24703     24701     24707     24707     24701     24699     24714
     24708     24707     24710     24711     24708     24707     24710     24712
     24708     24707     24710     24713     24709     24707     24710     24711
     24709     24707     24710     24712     24709     24707     24710     24713
     24714     24716     24718     24719     24714     24716     24718     24720
     24714     24716     24718     24728     24715     24714     24716     24717
     24715     24714     24716     24718     24716     24718     24720     24721
     24716     24718     24720     24722     24716     24718     24720     24724
     24716     24718     24728     24729     24716     24718     24728     24730
     24717     24716     24718     24719     24717     24716     24718     24720
     24717     24716     24718     24728     24718     24720     24722     24723
     24718     24720     24724     24725     24718     24720     24724     24726
     24718     24720     24724     24727     24718     24728     24730     24731
     24718     24728     24730     24734     24719     24718     24720     24721
     24719     24718     24720     24722     24719     24718     24720     24724
     24719     24718     24728     24729     24719     24718     24728     24730
     24720     24718     24728     24729     24720     24718     24728     24730
     24721     24720     24718     24728     24721     24720     24722     24723
     24721     24720     24724     24725     24721     24720     24724     24726
     24721     24720     24724     24727     24722     24720     24718     24728
     24722     24720     24724     24725     24722     24720     24724     24726
     24722     24720     24724     24727     24723     24722     24720     24724
     24724     24720     24718     24728     24728     24730     24731     24732
     24728     24730     24731     24733     24728     24730     24731     24739
     24728     24730     24734     24735     24728     24730     24734     24736
     24728     24730     24734     24742     24729     24728     24730     24731
     24729     24728     24730     24734     24730     24731     24739     24736
     24730     24731     24739     24740     24730     24731     24739     24741
     24730     24734     24736     24737     24730     24734     24736     24738
     24730     24734     24736     24739     24730     24734     24742     24743
     24730     24734     24742     24744     24731     24730     24734     24735
     24731     24730     24734     24736     24731     24730     24734     24742
     24731     24739     24736     24734     24731     24739     24736     24737
     24731     24739     24736     24738     24732     24731     24730     24734
     24732     24731     24739     24736     24732     24731     24739     24740
     24732     24731     24739     24741     24733     24731     24730     24734
     24733     24731     24739     24736     24733     24731     24739     24740
     24733     24731     24739     24741     24734     24730     24731     24739
     24734     24736     24739     24740     24734     24736     24739     24741
     24734     24742     24744     24745     24734     24742     24744     24746
     24735     24734     24736     24737     24735     24734     24736     24738
     24735     24734     24736     24739     24735     24734     24742     24743
     24735     24734     24742     24744     24736     24734     24742     24743
     24736     24734     24742     24744     24737     24736     24734     24742
     24737     24736     24739     24740     24737     24736     24739     24741
     24738     24736     24734     24742     24738     24736     24739     24740
     24738     24736     24739     24741     24739     24736     24734     24742
     24742     24744     24746     24747     24742     24744     24746     24748
     24742     24744     24746     24753     24743     24742     24744     24745
     24743     24742     24744     24746     24744     24746     24748     24749
     24744     24746     24748     24750     24744     24746     24748     24751
     24744     24746     24753     24754     24744     24746     24753     24755
     24745     24744     24746     24747     24745     24744     24746     24748
     24745     24744     24746     24753     24746     24748     24751     24752
     24746     24753     24755     24756     24746     24753     24755     24757
     24747     24746     24748     24749     24747     24746     24748     24750
     24747     24746     24748     24751     24747     24746     24753     24754
     24747     24746     24753     24755     24748     24746     24753     24754
     24748     24746     24753     24755     24749     24748     24746     24753
     24749     24748     24751     24752     24750     24748     24746     24753
     24750     24748     24751     24752     24751     24748     24746     24753
     24753     24755     24757     24758     24753     24755     24757     24759
     24753     24755     24757     24765     24754     24753     24755     24756
     24754     24753     24755     24757     24755     24757     24759     24760
     24755     24757     24759     24761     24755     24757     24759     24762
     24755     24757     24765     24766     24755     24757     24765     24767
     24756     24755     24757     24758     24756     24755     24757     24759
     24756     24755     24757     24765     24757     24759     24762     24763
     24757     24759     24762     24764     24757     24765     24767     24768
     24757     24765     24767     24769     24758     24757     24759     24760
     24758     24757     24759     24761     24758     24757     24759     24762
     24758     24757     24765     24766     24758     24757     24765     24767
     24759     24757     24765     24766     24759     24757     24765     24767
     24760     24759     24757     24765     24760     24759     24762     24763
     24760     24759     24762     24764     24761     24759     24757     24765
     24761     24759     24762     24763     24761     24759     24762     24764
     24762     24759     24757     24765     24765     24767     24769     24770
     24765     24767     24769     24771     24765     24767     24769     24782
     24766     24765     24767     24768     24766     24765     24767     24769
     24767     24769     24771     24772     24767     24769     24771     24773
     24767     24769     24771     24774     24767     24769     24782     24783
     24767     24769     24782     24784     24768     24767     24769     24770
     24768     24767     24769     24771     24768     24767     24769     24782
     24769     24771     24774     24775     24769     24771     24774     24776
     24769     24771     24774     24777     24769     24782     24784     24785
     24769     24782     24784     24786     24770     24769     24771     24772
     24770     24769     24771     24773     24770     24769     24771     24774
     24770     24769     24782     24783     24770     24769     24782     24784
     24771     24769     24782     24783     24771     24769     24782     24784
     24771     24774     24777     24778     24772     24771     24769     24782
     24772     24771     24774     24775     24772     24771     24774     24776
     24772     24771     24774     24777     24773     24771     24769     24782
     24773     24771     24774     24775     24773     24771     24774     24776
     24773     24771     24774     24777     24774     24771     24769     24782
     24774     24777     24778     24779     24774     24777     24778     24780
     24774     24777     24778     24781     24775     24774     24777     24778
     24776     24774     24777     24778     24782     24784     24786     24787
     24782     24784     24786     24788     24782     24784     24786     24789
     24783     24782     24784     24785     24783     24782     24784     24786
     24784     24786     24789     24790     24784     24786     24789     24791
     24785     24784     24786     24787     24785     24784     24786     24788
     24785     24784     24786     24789     24786     24789     24791     24792
     24786     24789     24791     24793     24787     24786     24789     24790
     24787     24786     24789     24791     24788     24786     24789     24790
     24788     24786     24789     24791     24789     24791     24793     24794
     24789     24791     24793     24795     24789     24791     24793     24803
     24790     24789     24791     24792     24790     24789     24791     24793
     24791     24793     24795     24796     24791     24793     24795     24797
     24791     24793     24795     24798     24791     24793     24803     24804
     24791     24793     24803     24805     24792     24791     24793     24794
     24792     24791     24793     24795     24792     24791     24793     24803
     24793     24795     24798     24799     24793     24795     24798     24800
     24793     24803     24805     24806     24793     24803     24805     24807
     24794     24793     24795     24796     24794     24793     24795     24797
     24794     24793     24795     24798     24794     24793     24803     24804
     24794     24793     24803     24805     24795     24793     24803     24804
     24795     24793     24803     24805     24795     24798     24800     24801
     24795     24798     24800     24802     24796     24795     24793     24803
     24796     24795     24798     24799     24796     24795     24798     24800
     24797     24795     24793     24803     24797     24795     24798     24799
     24797     24795     24798     24800     24798     24795     24793     24803
     24799     24798     24800     24801     24799     24798     24800     24802
     24803     24805     24807     24808     24803     24805     24807     24809
     24803     24805     24807     24817     24804     24803     24805     24806
     24804     24803     24805     24807     24805     24807     24809     24810
     24805     24807     24809     24811     24805     24807     24809     24812
     24805     24807     24817     24818     24805     24807     24817     24819
     24806     24805     24807     24808     24806     24805     24807     24809
     24806     24805     24807     24817     24807     24809     24812     24813
     24807     24809     24812     24814     24807     24817     24819     24820
     24807     24817     24819     24821     24808     24807     24809     24810
     24808     24807     24809     24811     24808     24807     24809     24812
     24808     24807     24817     24818     24808     24807     24817     24819
     24809     24807     24817     24818     24809     24807     24817     24819
     24809     24812     24814     24815     24809     24812     24814     24816
     24810     24809     24807     24817     24810     24809     24812     24813
     24810     24809     24812     24814     24811     24809     24807     24817
     24811     24809     24812     24813     24811     24809     24812     24814
     24812     24809     24807     24817     24813     24812     24814     24815
     24813     24812     24814     24816     24817     24819     24821     24822
     24817     24819     24821     24823     24817     24819     24821     24829
     24818     24817     24819     24820     24818     24817     24819     24821
     24819     24821     24823     24824     24819     24821     24823     24825
     24819     24821     24823     24826     24819     24821     24829     24830
     24819     24821     24829     24831     24820     24819     24821     24822
     24820     24819     24821     24823     24820     24819     24821     24829
     24821     24823     24826     24827     24821     24823     24826     24828
     24821     24829     24831     24832     24821     24829     24831     24833
     24822     24821     24823     24824     24822     24821     24823     24825
     24822     24821     24823     24826     24822     24821     24829     24830
     24822     24821     24829     24831     24823     24821     24829     24830
     24823     24821     24829     24831     24824     24823     24821     24829
     24824     24823     24826     24827     24824     24823     24826     24828
     24825     24823     24821     24829     24825     24823     24826     24827
     24825     24823     24826     24828     24826     24823     24821     24829
     24829     24831     24833     24834     24829     24831     24833     24835
     24829     24831     24833     24853     24830     24829     24831     24832
     24830     24829     24831     24833     24831     24833     24835     24836
     24831     24833     24835     24837     24831     24833     24835     24838
     24831     24833     24853     24854     24831     24833     24853     24855
     24832     24831     24833     24834     24832     24831     24833     24835
     24832     24831     24833     24853     24833     24835     24838     24839
     24833     24835     24838     24840     24833     24835     24838     24841
     24833     24853     24855     24856     24833     24853     24855     24857
     24834     24833     24835     24836     24834     24833     24835     24837
     24834     24833     24835     24838     24834     24833     24853     24854
     24834     24833     24853     24855     24835     24833     24853     24854
     24835     24833     24853     24855     24835     24838     24841     24842
     24835     24838     24841     24843     24835     24838     24841     24844
     24836     24835     24833     24853     24836     24835     24838     24839
     24836     24835     24838     24840     24836     24835     24838     24841
     24837     24835     24833     24853     24837     24835     24838     24839
     24837     24835     24838     24840     24837     24835     24838     24841
     24838     24835     24833     24853     24838     24841     24844     24845
     24838     24841     24844     24846     24839     24838     24841     24842
     24839     24838     24841     24843     24839     24838     24841     24844
     24840     24838     24841     24842     24840     24838     24841     24843
     24840     24838     24841     24844     24841     24844     24846     24847
     24841     24844     24846     24850     24842     24841     24844     24845
     24842     24841     24844     24846     24843     24841     24844     24845
     24843     24841     24844     24846     24844     24846     24847     24848
     24844     24846     24847     24849     24844     24846     24850     24851
     24844     24846     24850     24852     24845     24844     24846     24847
     24845     24844     24846     24850     24847     24846     24850     24851
     24847     24846     24850     24852     24848     24847     24846     24850
     24849     24847     24846     24850     24853     24855     24857     24858
     24853     24855     24857     24859     24853     24855     24857     24872
     24854     24853     24855     24856     24854     24853     24855     24857
     24855     24857     24859     24860     24855     24857     24859     24861
     24855     24857     24859     24865     24855     24857     24872     24873
     24855     24857     24872     24874     24856     24855     24857     24858
     24856     24855     24857     24859     24856     24855     24857     24872
     24857     24859     24861     24862     24857     24859     24861     24863
     24857     24859     24861     24864     24857     24859     24865     24866
     24857     24859     24865     24867     24857     24859     24865     24868
     24857     24872     24874     24875     24857     24872     24874     24876
     24858     24857     24859     24860     24858     24857     24859     24861
     24858     24857     24859     24865     24858     24857     24872     24873
     24858     24857     24872     24874     24859     24857     24872     24873
     24859     24857     24872     24874     24859     24865     24868     24869
     24859     24865     24868     24870     24859     24865     24868     24871
     24860     24859     24857     24872     24860     24859     24861     24862
     24860     24859     24861     24863     24860     24859     24861     24864
     24860     24859     24865     24866     24860     24859     24865     24867
     24860     24859     24865     24868     24861     24859     24857     24872
     24861     24859     24865     24866     24861     24859     24865     24867
     24861     24859     24865     24868     24862     24861     24859     24865
     24863     24861     24859     24865     24864     24861     24859     24865
     24865     24859     24857     24872     24866     24865     24868     24869
     24866     24865     24868     24870     24866     24865     24868     24871
     24867     24865     24868     24869     24867     24865     24868     24870
     24867     24865     24868     24871     24872     24874     24876     24877
     24872     24874     24876     24878     24872     24874     24876     24888
     24873     24872     24874     24875     24873     24872     24874     24876
     24874     24876     24878     24879     24874     24876     24878     24880
     24874     24876     24878     24884     24874     24876     24888     24889
     24874     24876     24888     24890     24875     24874     24876     24877
     24875     24874     24876     24878     24875     24874     24876     24888
     24876     24878     24880     24881     24876     24878     24880     24882
     24876     24878     24880     24883     24876     24878     24884     24885
     24876     24878     24884     24886     24876     24878     24884     24887
     24876     24888     24890     24891     24876     24888     24890     24892
     24877     24876     24878     24879     24877     24876     24878     24880
     24877     24876     24878     24884     24877     24876     24888     24889
     24877     24876     24888     24890     24878     24876     24888     24889
     24878     24876     24888     24890     24879     24878     24876     24888
     24879     24878     24880     24881     24879     24878     24880     24882
     24879     24878     24880     24883     24879     24878     24884     24885
     24879     24878     24884     24886     24879     24878     24884     24887
     24880     24878     24876     24888     24880     24878     24884     24885
     24880     24878     24884     24886     24880     24878     24884     24887
     24881     24880     24878     24884     24882     24880     24878     24884
     24883     24880     24878     24884     24884     24878     24876     24888
     24888     24890     24892     24893     24888     24890     24892     24894
     24888     24890     24892     24907     24889     24888     24890     24891
     24889     24888     24890     24892     24890     24892     24894     24895
     24890     24892     24894     24896     24890     24892     24894     24900
     24890     24892     24907     24908     24890     24892     24907     24909
     24891     24890     24892     24893     24891     24890     24892     24894
     24891     24890     24892     24907     24892     24894     24896     24897
     24892     24894     24896     24898     24892     24894     24896     24899
     24892     24894     24900     24901     24892     24894     24900     24902
     24892     24894     24900     24903     24892     24907     24909     24910
     24892     24907     24909     24911     24893     24892     24894     24895
     24893     24892     24894     24896     24893     24892     24894     24900
     24893     24892     24907     24908     24893     24892     24907     24909
     24894     24892     24907     24908     24894     24892     24907     24909
     24894     24900     24903     24904     24894     24900     24903     24905
     24894     24900     24903     24906     24895     24894     24892     24907
     24895     24894     24896     24897     24895     24894     24896     24898
     24895     24894     24896     24899     24895     24894     24900     24901
     24895     24894     24900     24902     24895     24894     24900     24903
     24896     24894     24892     24907     24896     24894     24900     24901
     24896     24894     24900     24902     24896     24894     24900     24903
     24897     24896     24894     24900     24898     24896     24894     24900
     24899     24896     24894     24900     24900     24894     24892     24907
     24901     24900     24903     24904     24901     24900     24903     24905
     24901     24900     24903     24906     24902     24900     24903     24904
     24902     24900     24903     24905     24902     24900     24903     24906
     24907     24909     24911     24912     24907     24909     24911     24913
     24907     24909     24911     24924     24908     24907     24909     24910
     24908     24907     24909     24911     24909     24911     24913     24914
     24909     24911     24913     24915     24909     24911     24913     24916
     24909     24911     24924     24925     24909     24911     24924     24926
     24910     24909     24911     24912     24910     24909     24911     24913
     24910     24909     24911     24924     24911     24913     24916     24917
     24911     24913     24916     24918     24911     24913     24916     24919
     24911     24924     24926     24927     24911     24924     24926     24928
     24912     24911     24913     24914     24912     24911     24913     24915
     24912     24911     24913     24916     24912     24911     24924     24925
     24912     24911     24924     24926     24913     24911     24924     24925
     24913     24911     24924     24926     24913     24916     24919     24920
     24913     24916     24919     24921     24914     24913     24911     24924
     24914     24913     24916     24917     24914     24913     24916     24918
     24914     24913     24916     24919     24915     24913     24911     24924
     24915     24913     24916     24917     24915     24913     24916     24918
     24915     24913     24916     24919     24916     24913     24911     24924
     24916     24919     24921     24922     24916     24919     24921     24923
     24917     24916     24919     24920     24917     24916     24919     24921
     24918     24916     24919     24920     24918     24916     24919     24921
     24920     24919     24921     24922     24920     24919     24921     24923
     24924     24926     24928     24929     24924     24926     24928     24930
     24924     24926     24928     24939     24925     24924     24926     24927
     24925     24924     24926     24928     24926     24928     24930     24931
     24926     24928     24930     24932     24926     24928     24930     24933
     24926     24928     24939     24940     24926     24928     24939     24941
     24927     24926     24928     24929     24927     24926     24928     24930
     24927     24926     24928     24939     24928     24930     24933     24934
     24928     24930     24933     24935     24928     24930     24933     24936
     24928     24939     24941     24942     24928     24939     24941     24943
     24929     24928     24930     24931     24929     24928     24930     24932
     24929     24928     24930     24933     24929     24928     24939     24940
     24929     24928     24939     24941     24930     24928     24939     24940
     24930     24928     24939     24941     24930     24933     24936     24937
     24930     24933     24936     24938     24931     24930     24928     24939
     24931     24930     24933     24934     24931     24930     24933     24935
     24931     24930     24933     24936     24932     24930     24928     24939
     24932     24930     24933     24934     24932     24930     24933     24935
     24932     24930     24933     24936     24933     24930     24928     24939
     24934     24933     24936     24937     24934     24933     24936     24938
     24935     24933     24936     24937     24935     24933     24936     24938
     24939     24941     24943     24944     24939     24941     24943     24945
     24939     24941     24943     24958     24940     24939     24941     24942
     24940     24939     24941     24943     24941     24943     24945     24946
     24941     24943     24945     24947     24941     24943     24945     24948
     24941     24943     24958     24959     24941     24943     24958     24960
     24942     24941     24943     24944     24942     24941     24943     24945
     24942     24941     24943     24958     24943     24945     24948     24949
     24943     24945     24948     24950     24943     24945     24948     24954
     24943     24958     24960     24961     24943     24958     24960     24962
     24944     24943     24945     24946     24944     24943     24945     24947
     24944     24943     24945     24948     24944     24943     24958     24959
     24944     24943     24958     24960     24945     24943     24958     24959
     24945     24943     24958     24960     24945     24948     24950     24951
     24945     24948     24950     24952     24945     24948     24950     24953
     24945     24948     24954     24955     24945     24948     24954     24956
     24945     24948     24954     24957     24946     24945     24943     24958
     24946     24945     24948     24949     24946     24945     24948     24950
     24946     24945     24948     24954     24947     24945     24943     24958
     24947     24945     24948     24949     24947     24945     24948     24950
     24947     24945     24948     24954     24948     24945     24943     24958
     24949     24948     24950     24951     24949     24948     24950     24952
     24949     24948     24950     24953     24949     24948     24954     24955
     24949     24948     24954     24956     24949     24948     24954     24957
     24950     24948     24954     24955     24950     24948     24954     24956
     24950     24948     24954     24957     24951     24950     24948     24954
     24952     24950     24948     24954     24953     24950     24948     24954
     24958     24960     24962     24963     24958     24960     24962     24964
     24958     24960     24962     24977     24959     24958     24960     24961
     24959     24958     24960     24962     24960     24962     24964     24965
     24960     24962     24964     24966     24960     24962     24964     24967
     24960     24962     24977     24978     24960     24962     24977     24979
     24961     24960     24962     24963     24961     24960     24962     24964
     24961     24960     24962     24977     24962     24964     24967     24968
     24962     24964     24967     24969     24962     24964     24967     24973
     24962     24977     24979     24980     24962     24977     24979     24981
     24963     24962     24964     24965     24963     24962     24964     24966
     24963     24962     24964     24967     24963     24962     24977     24978
     24963     24962     24977     24979     24964     24962     24977     24978
     24964     24962     24977     24979     24964     24967     24969     24970
     24964     24967     24969     24971     24964     24967     24969     24972
     24964     24967     24973     24974     24964     24967     24973     24975
     24964     24967     24973     24976     24965     24964     24962     24977
     24965     24964     24967     24968     24965     24964     24967     24969
     24965     24964     24967     24973     24966     24964     24962     24977
     24966     24964     24967     24968     24966     24964     24967     24969
     24966     24964     24967     24973     24967     24964     24962     24977
     24968     24967     24969     24970     24968     24967     24969     24971
     24968     24967     24969     24972     24968     24967     24973     24974
     24968     24967     24973     24975     24968     24967     24973     24976
```
