## Supplementary material for "PCNA is a Nucleotide Exchange Factor for the Clamp Loader ATPase Complex": molecular dynamics input files: prot_posres.ref (part 4 of 17)

```
ATOM  37974  OH2 TIP3 2969     -18.155  41.900 -65.525  1.00  0.00      SOLV O
ATOM  37975  H1  TIP3 2969     -18.504  41.766 -66.424  1.00  0.00      SOLV H
ATOM  37976  H2  TIP3 2969     -17.696  41.048 -65.353  1.00  0.00      SOLV H
ATOM  37977  OH2 TIP3 2970     -19.281  44.329 -68.593  1.00  0.00      SOLV O
ATOM  37978  H1  TIP3 2970     -18.425  44.580 -68.963  1.00  0.00      SOLV H
ATOM  37979  H2  TIP3 2970     -19.606  45.180 -68.268  1.00  0.00      SOLV H
ATOM  37980  OH2 TIP3 2971     -10.664  47.530 -64.225  1.00  0.00      SOLV O
ATOM  37981  H1  TIP3 2971     -10.815  48.389 -63.782  1.00  0.00      SOLV H
ATOM  37982  H2  TIP3 2971     -11.416  47.001 -63.911  1.00  0.00      SOLV H
ATOM  37983  OH2 TIP3 2972      -2.187  42.127 -62.614  1.00  0.00      SOLV O
ATOM  37984  H1  TIP3 2972      -2.654  42.348 -63.438  1.00  0.00      SOLV H
ATOM  37985  H2  TIP3 2972      -1.762  41.283 -62.846  1.00  0.00      SOLV H
ATOM  37986  OH2 TIP3 2973     -16.520  43.953 -64.637  1.00  0.00      SOLV O
ATOM  37987  H1  TIP3 2973     -16.123  43.619 -63.802  1.00  0.00      SOLV H
ATOM  37988  H2  TIP3 2973     -17.085  43.203 -64.909  1.00  0.00      SOLV H
ATOM  37989  OH2 TIP3 2974     -10.035  33.870 -68.619  1.00  0.00      SOLV O
ATOM  37990  H1  TIP3 2974     -10.832  33.520 -69.068  1.00  0.00      SOLV H
ATOM  37991  H2  TIP3 2974     -10.425  34.607 -68.125  1.00  0.00      SOLV H
ATOM  37992  OH2 TIP3 2975      -5.481  35.246 -65.225  1.00  0.00      SOLV O
ATOM  37993  H1  TIP3 2975      -4.948  34.872 -64.500  1.00  0.00      SOLV H
ATOM  37994  H2  TIP3 2975      -6.344  34.789 -65.118  1.00  0.00      SOLV H
ATOM  37995  OH2 TIP3 2976      -3.696  39.745 -64.443  1.00  0.00      SOLV O
ATOM  37996  H1  TIP3 2976      -4.281  39.422 -63.722  1.00  0.00      SOLV H
ATOM  37997  H2  TIP3 2976      -3.981  40.684 -64.507  1.00  0.00      SOLV H
ATOM  37998  OH2 TIP3 2977     -11.674  38.645 -67.402  1.00  0.00      SOLV O
ATOM  37999  H1  TIP3 2977     -12.329  38.561 -66.682  1.00  0.00      SOLV H
ATOM  38000  H2  TIP3 2977     -11.869  39.548 -67.747  1.00  0.00      SOLV H
ATOM  38001  OH2 TIP3 2978      -7.512  40.946 -62.327  1.00  0.00      SOLV O
ATOM  38002  H1  TIP3 2978      -7.718  40.044 -61.996  1.00  0.00      SOLV H
ATOM  38003  H2  TIP3 2978      -6.662  41.119 -61.887  1.00  0.00      SOLV H
ATOM  38004  OH2 TIP3 2979     -13.912  38.133 -65.723  1.00  0.00      SOLV O
ATOM  38005  H1  TIP3 2979     -13.869  38.553 -64.852  1.00  0.00      SOLV H
ATOM  38006  H2  TIP3 2979     -13.938  37.186 -65.491  1.00  0.00      SOLV H
ATOM  38007  OH2 TIP3 2980     -16.107  34.266 -71.730  1.00  0.00      SOLV O
ATOM  38008  H1  TIP3 2980     -15.415  34.391 -71.052  1.00  0.00      SOLV H
ATOM  38009  H2  TIP3 2980     -15.609  34.144 -72.566  1.00  0.00      SOLV H
ATOM  38010  OH2 TIP3 2981      -6.953  41.715 -66.469  1.00  0.00      SOLV O
ATOM  38011  H1  TIP3 2981      -6.478  41.016 -66.933  1.00  0.00      SOLV H
ATOM  38012  H2  TIP3 2981      -7.310  41.168 -65.733  1.00  0.00      SOLV H
ATOM  38013  OH2 TIP3 2982     -15.260  42.824 -62.433  1.00  0.00      SOLV O
ATOM  38014  H1  TIP3 2982     -14.615  43.095 -61.747  1.00  0.00      SOLV H
ATOM  38015  H2  TIP3 2982     -16.007  42.549 -61.865  1.00  0.00      SOLV H
ATOM  38016  OH2 TIP3 2983      -8.895  38.318 -67.131  1.00  0.00      SOLV O
ATOM  38017  H1  TIP3 2983      -9.825  38.608 -67.159  1.00  0.00      SOLV H
ATOM  38018  H2  TIP3 2983      -8.498  38.869 -66.434  1.00  0.00      SOLV H
ATOM  38019  OH2 TIP3 2984      -9.202  44.910 -64.260  1.00  0.00      SOLV O
ATOM  38020  H1  TIP3 2984      -9.164  44.772 -63.309  1.00  0.00      SOLV H
ATOM  38021  H2  TIP3 2984      -9.412  45.859 -64.331  1.00  0.00      SOLV H
ATOM  38022  OH2 TIP3 2985     -14.830  42.259 -69.548  1.00  0.00      SOLV O
ATOM  38023  H1  TIP3 2985     -14.150  42.472 -70.198  1.00  0.00      SOLV H
ATOM  38024  H2  TIP3 2985     -14.433  41.478 -69.122  1.00  0.00      SOLV H
ATOM  38025  OH2 TIP3 2986     -16.973  39.696 -64.433  1.00  0.00      SOLV O
ATOM  38026  H1  TIP3 2986     -16.813  39.323 -63.544  1.00  0.00      SOLV H
ATOM  38027  H2  TIP3 2986     -17.408  38.956 -64.893  1.00  0.00      SOLV H
ATOM  38028  OH2 TIP3 2987     -10.209  41.601 -62.270  1.00  0.00      SOLV O
ATOM  38029  H1  TIP3 2987     -10.494  41.199 -63.107  1.00  0.00      SOLV H
ATOM  38030  H2  TIP3 2987      -9.235  41.585 -62.379  1.00  0.00      SOLV H
ATOM  38031  OH2 TIP3 2988     -13.885  35.252 -64.951  1.00  0.00      SOLV O
ATOM  38032  H1  TIP3 2988     -14.846  35.131 -65.042  1.00  0.00      SOLV H
ATOM  38033  H2  TIP3 2988     -13.627  34.454 -64.460  1.00  0.00      SOLV H
ATOM  38034  OH2 TIP3 2989     -17.976  46.178 -66.553  1.00  0.00      SOLV O
ATOM  38035  H1  TIP3 2989     -17.558  45.346 -66.292  1.00  0.00      SOLV H
ATOM  38036  H2  TIP3 2989     -17.948  46.687 -65.733  1.00  0.00      SOLV H
ATOM  38037  OH2 TIP3 2990      -5.443  37.969 -65.920  1.00  0.00      SOLV O
ATOM  38038  H1  TIP3 2990      -4.766  38.204 -65.273  1.00  0.00      SOLV H
ATOM  38039  H2  TIP3 2990      -5.537  37.004 -65.792  1.00  0.00      SOLV H
ATOM  38040  OH2 TIP3 2991      -7.622  39.690 -64.863  1.00  0.00      SOLV O
ATOM  38041  H1  TIP3 2991      -7.679  40.057 -63.960  1.00  0.00      SOLV H
ATOM  38042  H2  TIP3 2991      -6.889  39.053 -64.787  1.00  0.00      SOLV H
ATOM  38043  OH2 TIP3 2992      -1.047  39.782 -63.964  1.00  0.00      SOLV O
ATOM  38044  H1  TIP3 2992      -2.003  39.640 -64.143  1.00  0.00      SOLV H
ATOM  38045  H2  TIP3 2992      -0.701  39.987 -64.838  1.00  0.00      SOLV H
ATOM  38046  OH2 TIP3 2993     -12.387  32.822 -69.563  1.00  0.00      SOLV O
ATOM  38047  H1  TIP3 2993     -12.442  32.734 -70.543  1.00  0.00      SOLV H
ATOM  38048  H2  TIP3 2993     -12.392  31.886 -69.276  1.00  0.00      SOLV H
ATOM  38049  OH2 TIP3 2994     -19.561  47.839 -61.937  1.00  0.00      SOLV O
ATOM  38050  H1  TIP3 2994     -18.792  47.822 -61.331  1.00  0.00      SOLV H
ATOM  38051  H2  TIP3 2994     -19.543  46.926 -62.274  1.00  0.00      SOLV H
ATOM  38052  OH2 TIP3 2995     -14.858  48.207 -60.438  1.00  0.00      SOLV O
ATOM  38053  H1  TIP3 2995     -13.932  48.122 -60.162  1.00  0.00      SOLV H
ATOM  38054  H2  TIP3 2995     -14.788  47.922 -61.369  1.00  0.00      SOLV H
ATOM  38055  OH2 TIP3 2996      -8.253  48.982 -61.574  1.00  0.00      SOLV O
ATOM  38056  H1  TIP3 2996      -8.139  48.025 -61.421  1.00  0.00      SOLV H
ATOM  38057  H2  TIP3 2996      -7.447  49.362 -61.187  1.00  0.00      SOLV H
ATOM  38058  OH2 TIP3 2997     -17.506  41.902 -61.133  1.00  0.00      SOLV O
ATOM  38059  H1  TIP3 2997     -17.106  41.033 -61.330  1.00  0.00      SOLV H
ATOM  38060  H2  TIP3 2997     -18.279  41.899 -61.738  1.00  0.00      SOLV H
ATOM  38061  OH2 TIP3 2998     -11.342  44.108 -61.659  1.00  0.00      SOLV O
ATOM  38062  H1  TIP3 2998     -11.559  44.418 -62.558  1.00  0.00      SOLV H
ATOM  38063  H2  TIP3 2998     -10.829  43.291 -61.835  1.00  0.00      SOLV H
ATOM  38064  OH2 TIP3 2999     -15.812  39.539 -61.717  1.00  0.00      SOLV O
ATOM  38065  H1  TIP3 2999     -14.973  39.073 -61.816  1.00  0.00      SOLV H
ATOM  38066  H2  TIP3 2999     -15.859  39.634 -60.743  1.00  0.00      SOLV H
ATOM  38067  OH2 TIP3 3000     -11.734  39.848 -64.357  1.00  0.00      SOLV O
ATOM  38068  H1  TIP3 3000     -12.569  40.347 -64.263  1.00  0.00      SOLV H
ATOM  38069  H2  TIP3 3000     -11.225  40.419 -64.971  1.00  0.00      SOLV H
ATOM  38070  OH2 TIP3 3001      -7.805  43.980 -60.927  1.00  0.00      SOLV O
ATOM  38071  H1  TIP3 3001      -6.883  44.209 -61.081  1.00  0.00      SOLV H
ATOM  38072  H2  TIP3 3001      -7.731  43.158 -60.414  1.00  0.00      SOLV H
ATOM  38073  OH2 TIP3 3002     -10.390  37.604 -63.304  1.00  0.00      SOLV O
ATOM  38074  H1  TIP3 3002     -10.102  36.985 -64.005  1.00  0.00      SOLV H
ATOM  38075  H2  TIP3 3002     -10.769  38.338 -63.831  1.00  0.00      SOLV H
ATOM  38076  OH2 TIP3 3003      -9.564  36.119 -65.662  1.00  0.00      SOLV O
ATOM  38077  H1  TIP3 3003      -9.207  36.776 -66.302  1.00  0.00      SOLV H
ATOM  38078  H2  TIP3 3003     -10.367  35.809 -66.135  1.00  0.00      SOLV H
ATOM  38079  OH2 TIP3 3004      -9.986  41.678 -65.561  1.00  0.00      SOLV O
ATOM  38080  H1  TIP3 3004      -9.132  41.922 -65.942  1.00  0.00      SOLV H
ATOM  38081  H2  TIP3 3004     -10.543  42.428 -65.841  1.00  0.00      SOLV H
ATOM  38082  OH2 TIP3 3005      -5.078  41.142 -60.572  1.00  0.00      SOLV O
ATOM  38083  H1  TIP3 3005      -4.495  40.370 -60.634  1.00  0.00      SOLV H
ATOM  38084  H2  TIP3 3005      -4.429  41.861 -60.572  1.00  0.00      SOLV H
ATOM  38085  OH2 TIP3 3006      -4.656  44.349 -62.643  1.00  0.00      SOLV O
ATOM  38086  H1  TIP3 3006      -5.140  45.163 -62.856  1.00  0.00      SOLV H
ATOM  38087  H2  TIP3 3006      -3.734  44.644 -62.629  1.00  0.00      SOLV H
ATOM  38088  OH2 TIP3 3007     -12.270  38.064 -61.257  1.00  0.00      SOLV O
ATOM  38089  H1  TIP3 3007     -12.803  37.271 -61.467  1.00  0.00      SOLV H
ATOM  38090  H2  TIP3 3007     -11.649  38.081 -62.012  1.00  0.00      SOLV H
ATOM  38091  OH2 TIP3 3008      -7.935  33.962 -65.298  1.00  0.00      SOLV O
ATOM  38092  H1  TIP3 3008      -8.490  34.762 -65.446  1.00  0.00      SOLV H
ATOM  38093  H2  TIP3 3008      -8.439  33.292 -65.803  1.00  0.00      SOLV H
ATOM  38094  OH2 TIP3 3009      -8.146  38.384 -61.764  1.00  0.00      SOLV O
ATOM  38095  H1  TIP3 3009      -8.377  38.033 -60.886  1.00  0.00      SOLV H
ATOM  38096  H2  TIP3 3009      -8.908  38.049 -62.283  1.00  0.00      SOLV H
ATOM  38097  OH2 TIP3 3010      -5.407  38.562 -62.694  1.00  0.00      SOLV O
ATOM  38098  H1  TIP3 3010      -6.283  38.298 -62.355  1.00  0.00      SOLV H
ATOM  38099  H2  TIP3 3010      -4.801  38.177 -62.028  1.00  0.00      SOLV H
ATOM  38100  OH2 TIP3 3011      -3.415  37.843 -60.824  1.00  0.00      SOLV O
ATOM  38101  H1  TIP3 3011      -3.171  36.895 -60.797  1.00  0.00      SOLV H
ATOM  38102  H2  TIP3 3011      -3.712  38.021 -59.905  1.00  0.00      SOLV H
ATOM  38103  OH2 TIP3 3012     -13.428  35.583 -61.638  1.00  0.00      SOLV O
ATOM  38104  H1  TIP3 3012     -13.056  34.889 -62.212  1.00  0.00      SOLV H
ATOM  38105  H2  TIP3 3012     -13.248  35.208 -60.753  1.00  0.00      SOLV H
ATOM  38106  OH2 TIP3 3013      -7.531  33.458 -62.649  1.00  0.00      SOLV O
ATOM  38107  H1  TIP3 3013      -6.715  32.922 -62.706  1.00  0.00      SOLV H
ATOM  38108  H2  TIP3 3013      -7.733  33.580 -63.601  1.00  0.00      SOLV H
ATOM  38109  OH2 TIP3 3014      -7.667  35.121 -60.482  1.00  0.00      SOLV O
ATOM  38110  H1  TIP3 3014      -7.632  34.614 -61.325  1.00  0.00      SOLV H
ATOM  38111  H2  TIP3 3014      -8.480  35.656 -60.594  1.00  0.00      SOLV H
ATOM  38112  OH2 TIP3 3015      -3.753  48.073 -60.007  1.00  0.00      SOLV O
ATOM  38113  H1  TIP3 3015      -4.679  47.908 -59.733  1.00  0.00      SOLV H
ATOM  38114  H2  TIP3 3015      -3.579  48.947 -59.611  1.00  0.00      SOLV H
ATOM  38115  OH2 TIP3 3016     -17.408  40.328 -68.498  1.00  0.00      SOLV O
ATOM  38116  H1  TIP3 3016     -17.211  40.212 -69.454  1.00  0.00      SOLV H
ATOM  38117  H2  TIP3 3016     -16.494  40.405 -68.137  1.00  0.00      SOLV H
ATOM  38118  OH2 TIP3 3017      -0.137  43.863 -62.081  1.00  0.00      SOLV O
ATOM  38119  H1  TIP3 3017      -0.942  43.382 -62.353  1.00  0.00      SOLV H
ATOM  38120  H2  TIP3 3017       0.545  43.186 -62.266  1.00  0.00      SOLV H
ATOM  38121  OH2 TIP3 3018     -16.062  35.757 -62.386  1.00  0.00      SOLV O
ATOM  38122  H1  TIP3 3018     -15.098  35.808 -62.215  1.00  0.00      SOLV H
ATOM  38123  H2  TIP3 3018     -16.220  34.807 -62.216  1.00  0.00      SOLV H
ATOM  38124  OH2 TIP3 3019       2.495  37.533 -60.559  1.00  0.00      SOLV O
ATOM  38125  H1  TIP3 3019       3.078  37.071 -61.191  1.00  0.00      SOLV H
ATOM  38126  H2  TIP3 3019       2.098  38.228 -61.135  1.00  0.00      SOLV H
ATOM  38127  OH2 TIP3 3020     -14.506  34.560 -69.499  1.00  0.00      SOLV O
ATOM  38128  H1  TIP3 3020     -13.788  33.895 -69.449  1.00  0.00      SOLV H
ATOM  38129  H2  TIP3 3020     -14.047  35.349 -69.163  1.00  0.00      SOLV H
ATOM  38130  OH2 TIP3 3021     -17.075  36.740 -68.580  1.00  0.00      SOLV O
ATOM  38131  H1  TIP3 3021     -16.409  36.813 -69.291  1.00  0.00      SOLV H
ATOM  38132  H2  TIP3 3021     -16.922  37.566 -68.108  1.00  0.00      SOLV H
ATOM  38133  OH2 TIP3 3022       1.223  39.126 -62.277  1.00  0.00      SOLV O
ATOM  38134  H1  TIP3 3022       0.280  39.380 -62.326  1.00  0.00      SOLV H
ATOM  38135  H2  TIP3 3022       1.348  38.804 -63.190  1.00  0.00      SOLV H
ATOM  38136  OH2 TIP3 3023     -15.467  33.559 -74.325  1.00  0.00      SOLV O
ATOM  38137  H1  TIP3 3023     -16.333  33.164 -74.509  1.00  0.00      SOLV H
ATOM  38138  H2  TIP3 3023     -15.168  33.849 -75.200  1.00  0.00      SOLV H
ATOM  38139  OH2 TIP3 3024     -14.969  32.162 -66.134  1.00  0.00      SOLV O
ATOM  38140  H1  TIP3 3024     -15.599  31.785 -65.500  1.00  0.00      SOLV H
ATOM  38141  H2  TIP3 3024     -15.575  32.580 -66.777  1.00  0.00      SOLV H
ATOM  38142  OH2 TIP3 3025     -17.455  45.550 -61.973  1.00  0.00      SOLV O
ATOM  38143  H1  TIP3 3025     -18.212  45.150 -62.437  1.00  0.00      SOLV H
ATOM  38144  H2  TIP3 3025     -17.505  45.131 -61.105  1.00  0.00      SOLV H
ATOM  38145  OH2 TIP3 3026     -14.893  47.280 -65.962  1.00  0.00      SOLV O
ATOM  38146  H1  TIP3 3026     -15.560  47.982 -65.983  1.00  0.00      SOLV H
ATOM  38147  H2  TIP3 3026     -14.069  47.808 -65.948  1.00  0.00      SOLV H
ATOM  38148  OH2 TIP3 3027     -11.220  49.883 -62.822  1.00  0.00      SOLV O
ATOM  38149  H1  TIP3 3027     -11.038  49.684 -61.881  1.00  0.00      SOLV H
ATOM  38150  H2  TIP3 3027     -10.777  50.746 -62.909  1.00  0.00      SOLV H
ATOM  38151  OH2 TIP3 3028       0.910  37.159 -64.309  1.00  0.00      SOLV O
ATOM  38152  H1  TIP3 3028       0.146  37.100 -64.893  1.00  0.00      SOLV H
ATOM  38153  H2  TIP3 3028       1.540  36.561 -64.767  1.00  0.00      SOLV H
ATOM  38154  OH2 TIP3 3029     -18.534  49.149 -65.695  1.00  0.00      SOLV O
ATOM  38155  H1  TIP3 3029     -19.330  49.572 -66.064  1.00  0.00      SOLV H
ATOM  38156  H2  TIP3 3029     -18.672  49.286 -64.754  1.00  0.00      SOLV H
ATOM  38157  OH2 TIP3 3030     -12.554  32.565 -72.266  1.00  0.00      SOLV O
ATOM  38158  H1  TIP3 3030     -13.341  32.218 -72.726  1.00  0.00      SOLV H
ATOM  38159  H2  TIP3 3030     -11.934  31.817 -72.404  1.00  0.00      SOLV H
ATOM  38160  OH2 TIP3 3031     -12.792  33.044 -62.827  1.00  0.00      SOLV O
ATOM  38161  H1  TIP3 3031     -13.002  32.156 -62.498  1.00  0.00      SOLV H
ATOM  38162  H2  TIP3 3031     -11.910  33.171 -62.419  1.00  0.00      SOLV H
ATOM  38163  OH2 TIP3 3032     -10.624  33.049 -61.134  1.00  0.00      SOLV O
ATOM  38164  H1  TIP3 3032      -9.692  33.042 -61.409  1.00  0.00      SOLV H
ATOM  38165  H2  TIP3 3032     -10.712  32.164 -60.727  1.00  0.00      SOLV H
ATOM  38166  OH2 TIP3 3033      -2.425  35.263 -61.062  1.00  0.00      SOLV O
ATOM  38167  H1  TIP3 3033      -2.303  34.777 -60.220  1.00  0.00      SOLV H
ATOM  38168  H2  TIP3 3033      -1.504  35.492 -61.303  1.00  0.00      SOLV H
ATOM  38169  OH2 TIP3 3034       4.519  41.775 -61.785  1.00  0.00      SOLV O
ATOM  38170  H1  TIP3 3034       4.708  40.898 -62.166  1.00  0.00      SOLV H
ATOM  38171  H2  TIP3 3034       4.501  41.590 -60.831  1.00  0.00      SOLV H
ATOM  38172  OH2 TIP3 3035       1.639  41.819 -62.424  1.00  0.00      SOLV O
ATOM  38173  H1  TIP3 3035       2.476  42.191 -62.078  1.00  0.00      SOLV H
ATOM  38174  H2  TIP3 3035       1.650  40.900 -62.094  1.00  0.00      SOLV H
ATOM  38175  OH2 TIP3 3036       5.098  39.272 -62.823  1.00  0.00      SOLV O
ATOM  38176  H1  TIP3 3036       4.764  38.457 -62.427  1.00  0.00      SOLV H
ATOM  38177  H2  TIP3 3036       5.924  39.432 -62.319  1.00  0.00      SOLV H
ATOM  38178  OH2 TIP3 3037       7.209  39.481 -61.134  1.00  0.00      SOLV O
ATOM  38179  H1  TIP3 3037       8.066  39.472 -61.593  1.00  0.00      SOLV H
ATOM  38180  H2  TIP3 3037       7.174  38.593 -60.727  1.00  0.00      SOLV H
ATOM  38181  OH2 TIP3 3038     -23.209  50.981 -67.486  1.00  0.00      SOLV O
ATOM  38182  H1  TIP3 3038     -23.127  51.708 -66.831  1.00  0.00      SOLV H
ATOM  38183  H2  TIP3 3038     -22.727  51.341 -68.248  1.00  0.00      SOLV H
ATOM  38184  OH2 TIP3 3039     -23.215  52.828 -65.405  1.00  0.00      SOLV O
ATOM  38185  H1  TIP3 3039     -24.071  53.279 -65.549  1.00  0.00      SOLV H
ATOM  38186  H2  TIP3 3039     -23.182  52.805 -64.435  1.00  0.00      SOLV H
ATOM  38187  OH2 TIP3 3040     -25.414  49.616 -66.640  1.00  0.00      SOLV O
ATOM  38188  H1  TIP3 3040     -26.183  49.980 -67.094  1.00  0.00      SOLV H
ATOM  38189  H2  TIP3 3040     -24.697  49.963 -67.220  1.00  0.00      SOLV H
ATOM  38190  OH2 TIP3 3041     -26.181  53.569 -62.634  1.00  0.00      SOLV O
ATOM  38191  H1  TIP3 3041     -27.015  53.803 -63.063  1.00  0.00      SOLV H
ATOM  38192  H2  TIP3 3041     -25.976  52.685 -62.991  1.00  0.00      SOLV H
ATOM  38193  OH2 TIP3 3042     -29.754  46.309 -65.346  1.00  0.00      SOLV O
ATOM  38194  H1  TIP3 3042     -28.981  46.376 -64.744  1.00  0.00      SOLV H
ATOM  38195  H2  TIP3 3042     -30.484  46.494 -64.727  1.00  0.00      SOLV H
ATOM  38196  OH2 TIP3 3043     -27.830  51.519 -64.359  1.00  0.00      SOLV O
ATOM  38197  H1  TIP3 3043     -28.384  50.963 -63.763  1.00  0.00      SOLV H
ATOM  38198  H2  TIP3 3043     -28.468  52.189 -64.648  1.00  0.00      SOLV H
ATOM  38199  OH2 TIP3 3044     -25.174  51.279 -63.955  1.00  0.00      SOLV O
ATOM  38200  H1  TIP3 3044     -26.131  51.147 -64.130  1.00  0.00      SOLV H
ATOM  38201  H2  TIP3 3044     -24.812  51.090 -64.833  1.00  0.00      SOLV H
ATOM  38202  OH2 TIP3 3045     -28.729  52.528 -60.153  1.00  0.00      SOLV O
ATOM  38203  H1  TIP3 3045     -28.591  51.936 -60.902  1.00  0.00      SOLV H
ATOM  38204  H2  TIP3 3045     -28.625  53.401 -60.562  1.00  0.00      SOLV H
ATOM  38205  OH2 TIP3 3046     -31.745  49.006 -61.730  1.00  0.00      SOLV O
ATOM  38206  H1  TIP3 3046     -31.741  49.395 -60.839  1.00  0.00      SOLV H
ATOM  38207  H2  TIP3 3046     -32.567  49.422 -62.025  1.00  0.00      SOLV H
ATOM  38208  OH2 TIP3 3047     -29.411  50.022 -62.730  1.00  0.00      SOLV O
ATOM  38209  H1  TIP3 3047     -30.308  49.766 -62.419  1.00  0.00      SOLV H
ATOM  38210  H2  TIP3 3047     -28.866  49.632 -62.030  1.00  0.00      SOLV H
ATOM  38211  OH2 TIP3 3048     -27.431  49.348 -60.520  1.00  0.00      SOLV O
ATOM  38212  H1  TIP3 3048     -27.165  48.429 -60.742  1.00  0.00      SOLV H
ATOM  38213  H2  TIP3 3048     -28.152  49.203 -59.890  1.00  0.00      SOLV H
ATOM  38214  OH2 TIP3 3049     -31.501  45.101 -62.713  1.00  0.00      SOLV O
ATOM  38215  H1  TIP3 3049     -30.764  44.456 -62.687  1.00  0.00      SOLV H
ATOM  38216  H2  TIP3 3049     -31.899  44.950 -63.573  1.00  0.00      SOLV H
ATOM  38217  OH2 TIP3 3050     -31.871  46.515 -60.401  1.00  0.00      SOLV O
ATOM  38218  H1  TIP3 3050     -31.708  46.082 -61.267  1.00  0.00      SOLV H
ATOM  38219  H2  TIP3 3050     -32.422  47.271 -60.668  1.00  0.00      SOLV H
ATOM  38220  OH2 TIP3 3051     -26.153  57.287 -62.692  1.00  0.00      SOLV O
ATOM  38221  H1  TIP3 3051     -25.342  56.722 -62.670  1.00  0.00      SOLV H
ATOM  38222  H2  TIP3 3051     -25.815  58.111 -63.067  1.00  0.00      SOLV H
ATOM  38223  OH2 TIP3 3052     -24.270  55.376 -62.344  1.00  0.00      SOLV O
ATOM  38224  H1  TIP3 3052     -24.948  54.670 -62.397  1.00  0.00      SOLV H
ATOM  38225  H2  TIP3 3052     -23.445  54.850 -62.349  1.00  0.00      SOLV H
ATOM  38226  OH2 TIP3 3053     -21.761  48.974 -60.681  1.00  0.00      SOLV O
ATOM  38227  H1  TIP3 3053     -20.975  48.544 -61.088  1.00  0.00      SOLV H
ATOM  38228  H2  TIP3 3053     -21.865  49.773 -61.232  1.00  0.00      SOLV H
ATOM  38229  OH2 TIP3 3054     -22.880  50.820 -62.354  1.00  0.00      SOLV O
ATOM  38230  H1  TIP3 3054     -23.841  50.892 -62.499  1.00  0.00      SOLV H
ATOM  38231  H2  TIP3 3054     -22.632  50.287 -63.127  1.00  0.00      SOLV H
ATOM  38232  OH2 TIP3 3055     -23.159  48.699 -64.421  1.00  0.00      SOLV O
ATOM  38233  H1  TIP3 3055     -23.964  48.638 -64.958  1.00  0.00      SOLV H
ATOM  38234  H2  TIP3 3055     -22.657  47.900 -64.717  1.00  0.00      SOLV H
ATOM  38235  OH2 TIP3 3056     -34.713  44.594 -61.029  1.00  0.00      SOLV O
ATOM  38236  H1  TIP3 3056     -33.804  44.494 -61.335  1.00  0.00      SOLV H
ATOM  38237  H2  TIP3 3056     -34.916  43.685 -60.736  1.00  0.00      SOLV H
ATOM  38238  OH2 TIP3 3057     -26.503  46.804 -61.072  1.00  0.00      SOLV O
ATOM  38239  H1  TIP3 3057     -26.393  46.276 -60.251  1.00  0.00      SOLV H
ATOM  38240  H2  TIP3 3057     -25.569  46.988 -61.312  1.00  0.00      SOLV H
ATOM  38241  OH2 TIP3 3058     -21.510  60.565 -62.356  1.00  0.00      SOLV O
ATOM  38242  H1  TIP3 3058     -21.014  60.917 -61.608  1.00  0.00      SOLV H
ATOM  38243  H2  TIP3 3058     -22.337  60.325 -61.906  1.00  0.00      SOLV H
ATOM  38244  OH2 TIP3 3059     -23.785  57.411 -64.368  1.00  0.00      SOLV O
ATOM  38245  H1  TIP3 3059     -23.158  57.572 -63.634  1.00  0.00      SOLV H
ATOM  38246  H2  TIP3 3059     -23.378  56.595 -64.686  1.00  0.00      SOLV H
ATOM  38247  OH2 TIP3 3060     -20.167  53.108 -64.768  1.00  0.00      SOLV O
ATOM  38248  H1  TIP3 3060     -21.054  52.876 -65.071  1.00  0.00      SOLV H
ATOM  38249  H2  TIP3 3060     -19.791  52.247 -64.526  1.00  0.00      SOLV H
ATOM  38250  OH2 TIP3 3061     -23.790  59.674 -61.159  1.00  0.00      SOLV O
ATOM  38251  H1  TIP3 3061     -23.385  58.816 -61.391  1.00  0.00      SOLV H
ATOM  38252  H2  TIP3 3061     -24.619  59.678 -61.649  1.00  0.00      SOLV H
ATOM  38253  OH2 TIP3 3062     -22.150  57.321 -61.706  1.00  0.00      SOLV O
ATOM  38254  H1  TIP3 3062     -21.296  56.899 -61.848  1.00  0.00      SOLV H
ATOM  38255  H2  TIP3 3062     -22.153  57.427 -60.731  1.00  0.00      SOLV H
ATOM  38256  OH2 TIP3 3063     -18.596  55.938 -61.375  1.00  0.00      SOLV O
ATOM  38257  H1  TIP3 3063     -19.127  55.114 -61.441  1.00  0.00      SOLV H
ATOM  38258  H2  TIP3 3063     -17.982  55.831 -62.107  1.00  0.00      SOLV H
ATOM  38259  OH2 TIP3 3064     -14.322  55.370 -62.074  1.00  0.00      SOLV O
ATOM  38260  H1  TIP3 3064     -14.228  55.221 -61.119  1.00  0.00      SOLV H
ATOM  38261  H2  TIP3 3064     -15.253  55.587 -62.134  1.00  0.00      SOLV H
ATOM  38262  OH2 TIP3 3065     -19.667  53.389 -61.624  1.00  0.00      SOLV O
ATOM  38263  H1  TIP3 3065     -19.364  52.674 -62.215  1.00  0.00      SOLV H
ATOM  38264  H2  TIP3 3065     -19.503  52.984 -60.747  1.00  0.00      SOLV H
ATOM  38265  OH2 TIP3 3066     -13.716  51.027 -62.395  1.00  0.00      SOLV O
ATOM  38266  H1  TIP3 3066     -12.837  50.645 -62.605  1.00  0.00      SOLV H
ATOM  38267  H2  TIP3 3066     -14.099  51.150 -63.279  1.00  0.00      SOLV H
ATOM  38268  OH2 TIP3 3067     -13.986  52.889 -60.440  1.00  0.00      SOLV O
ATOM  38269  H1  TIP3 3067     -13.874  52.306 -61.227  1.00  0.00      SOLV H
ATOM  38270  H2  TIP3 3067     -14.772  53.410 -60.679  1.00  0.00      SOLV H
ATOM  38271  OH2 TIP3 3068     -22.301  53.510 -62.467  1.00  0.00      SOLV O
ATOM  38272  H1  TIP3 3068     -21.348  53.585 -62.244  1.00  0.00      SOLV H
ATOM  38273  H2  TIP3 3068     -22.458  52.572 -62.240  1.00  0.00      SOLV H
ATOM  38274  OH2 TIP3 3069     -21.181  49.964 -66.020  1.00  0.00      SOLV O
ATOM  38275  H1  TIP3 3069     -21.775  49.512 -65.401  1.00  0.00      SOLV H
ATOM  38276  H2  TIP3 3069     -21.809  50.199 -66.729  1.00  0.00      SOLV H
ATOM  38277  OH2 TIP3 3070     -19.105  50.810 -62.807  1.00  0.00      SOLV O
ATOM  38278  H1  TIP3 3070     -19.252  49.911 -62.471  1.00  0.00      SOLV H
ATOM  38279  H2  TIP3 3070     -18.199  50.968 -62.465  1.00  0.00      SOLV H
ATOM  38280  OH2 TIP3 3071     -16.913  50.836 -61.120  1.00  0.00      SOLV O
ATOM  38281  H1  TIP3 3071     -15.988  50.852 -61.421  1.00  0.00      SOLV H
ATOM  38282  H2  TIP3 3071     -16.964  49.945 -60.720  1.00  0.00      SOLV H
ATOM  38283  OH2 TIP3 3072      -8.757  53.191 -60.699  1.00  0.00      SOLV O
ATOM  38284  H1  TIP3 3072      -8.634  52.492 -60.027  1.00  0.00      SOLV H
ATOM  38285  H2  TIP3 3072      -8.118  52.973 -61.387  1.00  0.00      SOLV H
ATOM  38286  OH2 TIP3 3073      -1.188 -71.186 -45.420  1.00  0.00      SOLV O
ATOM  38287  H1  TIP3 3073      -1.308 -71.966 -46.001  1.00  0.00      SOLV H
ATOM  38288  H2  TIP3 3073      -2.021 -70.706 -45.573  1.00  0.00      SOLV H
ATOM  38289  OH2 TIP3 3074      -0.062 -68.009 -44.084  1.00  0.00      SOLV O
ATOM  38290  H1  TIP3 3074       0.115 -68.962 -44.184  1.00  0.00      SOLV H
ATOM  38291  H2  TIP3 3074      -1.010 -68.036 -43.821  1.00  0.00      SOLV H
ATOM  38292  OH2 TIP3 3075      -3.972 -65.387 -43.057  1.00  0.00      SOLV O
ATOM  38293  H1  TIP3 3075      -3.894 -64.914 -43.909  1.00  0.00      SOLV H
ATOM  38294  H2  TIP3 3075      -3.468 -64.809 -42.462  1.00  0.00      SOLV H
ATOM  38295  OH2 TIP3 3076       0.909 -70.763 -44.038  1.00  0.00      SOLV O
ATOM  38296  H1  TIP3 3076      -0.044 -70.925 -44.246  1.00  0.00      SOLV H
ATOM  38297  H2  TIP3 3076       1.261 -70.880 -44.942  1.00  0.00      SOLV H
ATOM  38298  OH2 TIP3 3077      -4.701 -68.098 -45.525  1.00  0.00      SOLV O
ATOM  38299  H1  TIP3 3077      -5.244 -68.803 -45.939  1.00  0.00      SOLV H
ATOM  38300  H2  TIP3 3077      -4.896 -67.322 -46.096  1.00  0.00      SOLV H
ATOM  38301  OH2 TIP3 3078     -12.822 -71.135 -41.194  1.00  0.00      SOLV O
ATOM  38302  H1  TIP3 3078     -11.892 -71.017 -40.959  1.00  0.00      SOLV H
ATOM  38303  H2  TIP3 3078     -12.787 -70.915 -42.147  1.00  0.00      SOLV H
ATOM  38304  OH2 TIP3 3079      -5.899 -70.322 -42.821  1.00  0.00      SOLV O
ATOM  38305  H1  TIP3 3079      -5.951 -71.229 -42.452  1.00  0.00      SOLV H
ATOM  38306  H2  TIP3 3079      -5.266 -69.879 -42.235  1.00  0.00      SOLV H
ATOM  38307  OH2 TIP3 3080      -5.463 -75.115 -42.252  1.00  0.00      SOLV O
ATOM  38308  H1  TIP3 3080      -4.502 -75.043 -42.163  1.00  0.00      SOLV H
ATOM  38309  H2  TIP3 3080      -5.593 -75.855 -41.603  1.00  0.00      SOLV H
ATOM  38310  OH2 TIP3 3081      -2.536 -74.760 -43.528  1.00  0.00      SOLV O
ATOM  38311  H1  TIP3 3081      -3.009 -74.567 -44.347  1.00  0.00      SOLV H
ATOM  38312  H2  TIP3 3081      -1.649 -74.416 -43.763  1.00  0.00      SOLV H
ATOM  38313  OH2 TIP3 3082      -1.362 -65.845 -49.096  1.00  0.00      SOLV O
ATOM  38314  H1  TIP3 3082      -1.162 -65.624 -48.169  1.00  0.00      SOLV H
ATOM  38315  H2  TIP3 3082      -0.675 -65.343 -49.565  1.00  0.00      SOLV H
ATOM  38316  OH2 TIP3 3083      -1.491 -66.337 -46.302  1.00  0.00      SOLV O
ATOM  38317  H1  TIP3 3083      -1.736 -67.262 -46.500  1.00  0.00      SOLV H
ATOM  38318  H2  TIP3 3083      -0.832 -66.488 -45.613  1.00  0.00      SOLV H
ATOM  38319  OH2 TIP3 3084      -1.599 -70.948 -41.657  1.00  0.00      SOLV O
ATOM  38320  H1  TIP3 3084      -2.421 -71.207 -41.196  1.00  0.00      SOLV H
ATOM  38321  H2  TIP3 3084      -1.404 -70.078 -41.254  1.00  0.00      SOLV H
ATOM  38322  OH2 TIP3 3085      -2.366 -68.991 -46.565  1.00  0.00      SOLV O
ATOM  38323  H1  TIP3 3085      -3.160 -68.697 -46.069  1.00  0.00      SOLV H
ATOM  38324  H2  TIP3 3085      -2.690 -68.788 -47.465  1.00  0.00      SOLV H
ATOM  38325  OH2 TIP3 3086      -0.023 -73.767 -43.731  1.00  0.00      SOLV O
ATOM  38326  H1  TIP3 3086       0.870 -74.126 -43.921  1.00  0.00      SOLV H
ATOM  38327  H2  TIP3 3086      -0.063 -72.973 -44.290  1.00  0.00      SOLV H
ATOM  38328  OH2 TIP3 3087       2.153 -75.331 -43.841  1.00  0.00      SOLV O
ATOM  38329  H1  TIP3 3087       1.642 -76.144 -43.708  1.00  0.00      SOLV H
ATOM  38330  H2  TIP3 3087       3.027 -75.605 -43.477  1.00  0.00      SOLV H
ATOM  38331  OH2 TIP3 3088      -9.183 -69.179 -43.962  1.00  0.00      SOLV O
ATOM  38332  H1  TIP3 3088      -8.962 -69.334 -43.021  1.00  0.00      SOLV H
ATOM  38333  H2  TIP3 3088      -8.544 -68.458 -44.178  1.00  0.00      SOLV H
ATOM  38334  OH2 TIP3 3089      -7.353 -67.334 -44.579  1.00  0.00      SOLV O
ATOM  38335  H1  TIP3 3089      -6.450 -67.559 -44.843  1.00  0.00      SOLV H
ATOM  38336  H2  TIP3 3089      -7.192 -66.775 -43.796  1.00  0.00      SOLV H
ATOM  38337  OH2 TIP3 3090      -5.281 -65.755 -46.998  1.00  0.00      SOLV O
ATOM  38338  H1  TIP3 3090      -5.387 -64.853 -47.354  1.00  0.00      SOLV H
ATOM  38339  H2  TIP3 3090      -4.834 -66.223 -47.726  1.00  0.00      SOLV H
ATOM  38340  OH2 TIP3 3091      -2.773 -67.825 -43.458  1.00  0.00      SOLV O
ATOM  38341  H1  TIP3 3091      -3.453 -68.159 -44.074  1.00  0.00      SOLV H
ATOM  38342  H2  TIP3 3091      -3.145 -66.935 -43.282  1.00  0.00      SOLV H
ATOM  38343  OH2 TIP3 3092      13.013 -68.652 -53.148  1.00  0.00      SOLV O
ATOM  38344  H1  TIP3 3092      12.932 -67.723 -53.378  1.00  0.00      SOLV H
ATOM  38345  H2  TIP3 3092      12.563 -69.082 -53.898  1.00  0.00      SOLV H
ATOM  38346  OH2 TIP3 3093      12.325 -69.747 -50.069  1.00  0.00      SOLV O
ATOM  38347  H1  TIP3 3093      12.241 -70.359 -49.327  1.00  0.00      SOLV H
ATOM  38348  H2  TIP3 3093      11.934 -70.213 -50.822  1.00  0.00      SOLV H
ATOM  38349  OH2 TIP3 3094       4.939 -72.519 -48.309  1.00  0.00      SOLV O
ATOM  38350  H1  TIP3 3094       5.400 -73.256 -47.866  1.00  0.00      SOLV H
ATOM  38351  H2  TIP3 3094       5.561 -71.803 -48.140  1.00  0.00      SOLV H
ATOM  38352  OH2 TIP3 3095      14.473 -65.766 -51.785  1.00  0.00      SOLV O
ATOM  38353  H1  TIP3 3095      14.504 -66.614 -51.330  1.00  0.00      SOLV H
ATOM  38354  H2  TIP3 3095      14.565 -65.134 -51.054  1.00  0.00      SOLV H
ATOM  38355  OH2 TIP3 3096       4.804 -67.882 -50.003  1.00  0.00      SOLV O
ATOM  38356  H1  TIP3 3096       4.449 -68.772 -50.164  1.00  0.00      SOLV H
ATOM  38357  H2  TIP3 3096       5.757 -68.020 -49.898  1.00  0.00      SOLV H
ATOM  38358  OH2 TIP3 3097      10.261 -61.852 -51.307  1.00  0.00      SOLV O
ATOM  38359  H1  TIP3 3097      10.992 -62.252 -51.832  1.00  0.00      SOLV H
ATOM  38360  H2  TIP3 3097      10.144 -62.517 -50.625  1.00  0.00      SOLV H
ATOM  38361  OH2 TIP3 3098       9.750 -68.019 -49.493  1.00  0.00      SOLV O
ATOM  38362  H1  TIP3 3098      10.173 -68.574 -50.171  1.00  0.00      SOLV H
ATOM  38363  H2  TIP3 3098      10.537 -67.645 -49.048  1.00  0.00      SOLV H
ATOM  38364  OH2 TIP3 3099       8.016 -69.616 -47.725  1.00  0.00      SOLV O
ATOM  38365  H1  TIP3 3099       7.162 -69.231 -47.426  1.00  0.00      SOLV H
ATOM  38366  H2  TIP3 3099       8.443 -68.855 -48.152  1.00  0.00      SOLV H
ATOM  38367  OH2 TIP3 3100       5.757 -68.332 -46.944  1.00  0.00      SOLV O
ATOM  38368  H1  TIP3 3100       5.410 -67.459 -47.218  1.00  0.00      SOLV H
ATOM  38369  H2  TIP3 3100       4.937 -68.718 -46.567  1.00  0.00      SOLV H
ATOM  38370  OH2 TIP3 3101      14.472 -63.839 -49.349  1.00  0.00      SOLV O
ATOM  38371  H1  TIP3 3101      13.528 -64.097 -49.272  1.00  0.00      SOLV H
ATOM  38372  H2  TIP3 3101      14.388 -62.914 -49.646  1.00  0.00      SOLV H
ATOM  38373  OH2 TIP3 3102      12.207 -62.821 -52.917  1.00  0.00      SOLV O
ATOM  38374  H1  TIP3 3102      12.892 -63.430 -53.280  1.00  0.00      SOLV H
ATOM  38375  H2  TIP3 3102      12.651 -61.963 -53.132  1.00  0.00      SOLV H
ATOM  38376  OH2 TIP3 3103      14.060 -64.406 -54.165  1.00  0.00      SOLV O
ATOM  38377  H1  TIP3 3103      13.869 -65.046 -54.876  1.00  0.00      SOLV H
ATOM  38378  H2  TIP3 3103      14.361 -64.978 -53.428  1.00  0.00      SOLV H
ATOM  38379  OH2 TIP3 3104      16.131 -65.180 -45.824  1.00  0.00      SOLV O
ATOM  38380  H1  TIP3 3104      16.372 -65.781 -46.564  1.00  0.00      SOLV H
ATOM  38381  H2  TIP3 3104      16.035 -64.323 -46.290  1.00  0.00      SOLV H
ATOM  38382  OH2 TIP3 3105      19.160 -68.020 -47.722  1.00  0.00      SOLV O
ATOM  38383  H1  TIP3 3105      18.240 -67.696 -47.706  1.00  0.00      SOLV H
ATOM  38384  H2  TIP3 3105      19.512 -67.559 -48.509  1.00  0.00      SOLV H
ATOM  38385  OH2 TIP3 3106      15.303 -70.011 -45.862  1.00  0.00      SOLV O
ATOM  38386  H1  TIP3 3106      15.152 -69.405 -45.121  1.00  0.00      SOLV H
ATOM  38387  H2  TIP3 3106      14.569 -69.804 -46.450  1.00  0.00      SOLV H
ATOM  38388  OH2 TIP3 3107       7.398 -67.014 -50.490  1.00  0.00      SOLV O
ATOM  38389  H1  TIP3 3107       7.519 -67.704 -51.151  1.00  0.00      SOLV H
ATOM  38390  H2  TIP3 3107       8.212 -67.160 -49.967  1.00  0.00      SOLV H
ATOM  38391  OH2 TIP3 3108       8.459 -72.151 -48.575  1.00  0.00      SOLV O
ATOM  38392  H1  TIP3 3108       8.572 -72.092 -49.541  1.00  0.00      SOLV H
ATOM  38393  H2  TIP3 3108       8.191 -71.226 -48.377  1.00  0.00      SOLV H
ATOM  38394  OH2 TIP3 3109      11.854 -64.423 -48.836  1.00  0.00      SOLV O
ATOM  38395  H1  TIP3 3109      11.523 -63.934 -48.071  1.00  0.00      SOLV H
ATOM  38396  H2  TIP3 3109      11.872 -65.347 -48.508  1.00  0.00      SOLV H
ATOM  38397  OH2 TIP3 3110       7.250 -67.139 -44.882  1.00  0.00      SOLV O
ATOM  38398  H1  TIP3 3110       6.488 -66.817 -44.359  1.00  0.00      SOLV H
ATOM  38399  H2  TIP3 3110       6.790 -67.694 -45.544  1.00  0.00      SOLV H
ATOM  38400  OH2 TIP3 3111       5.554 -71.857 -45.573  1.00  0.00      SOLV O
ATOM  38401  H1  TIP3 3111       5.303 -71.294 -44.815  1.00  0.00      SOLV H
ATOM  38402  H2  TIP3 3111       4.721 -72.303 -45.790  1.00  0.00      SOLV H
ATOM  38403  OH2 TIP3 3112       9.833 -64.155 -53.618  1.00  0.00      SOLV O
ATOM  38404  H1  TIP3 3112      10.562 -63.679 -53.176  1.00  0.00      SOLV H
ATOM  38405  H2  TIP3 3112       9.302 -63.423 -53.962  1.00  0.00      SOLV H
ATOM  38406  OH2 TIP3 3113       4.797 -66.043 -44.047  1.00  0.00      SOLV O
ATOM  38407  H1  TIP3 3113       4.697 -65.978 -45.018  1.00  0.00      SOLV H
ATOM  38408  H2  TIP3 3113       3.987 -66.537 -43.790  1.00  0.00      SOLV H
ATOM  38409  OH2 TIP3 3114      17.122 -61.937 -58.954  1.00  0.00      SOLV O
ATOM  38410  H1  TIP3 3114      16.880 -60.986 -58.921  1.00  0.00      SOLV H
ATOM  38411  H2  TIP3 3114      18.095 -61.902 -58.941  1.00  0.00      SOLV H
ATOM  38412  OH2 TIP3 3115       1.928 -71.257 -46.539  1.00  0.00      SOLV O
ATOM  38413  H1  TIP3 3115       1.511 -71.679 -47.305  1.00  0.00      SOLV H
ATOM  38414  H2  TIP3 3115       2.441 -72.031 -46.204  1.00  0.00      SOLV H
ATOM  38415  OH2 TIP3 3116      17.689 -61.767 -44.103  1.00  0.00      SOLV O
ATOM  38416  H1  TIP3 3116      17.883 -62.715 -44.218  1.00  0.00      SOLV H
ATOM  38417  H2  TIP3 3116      16.763 -61.807 -43.786  1.00  0.00      SOLV H
ATOM  38418  OH2 TIP3 3117       9.224 -65.268 -45.417  1.00  0.00      SOLV O
ATOM  38419  H1  TIP3 3117       9.015 -64.546 -44.795  1.00  0.00      SOLV H
ATOM  38420  H2  TIP3 3117       8.545 -65.935 -45.167  1.00  0.00      SOLV H
ATOM  38421  OH2 TIP3 3118       8.810 -61.336 -55.253  1.00  0.00      SOLV O
ATOM  38422  H1  TIP3 3118       8.169 -61.538 -55.961  1.00  0.00      SOLV H
ATOM  38423  H2  TIP3 3118       8.408 -60.540 -54.846  1.00  0.00      SOLV H
ATOM  38424  OH2 TIP3 3119      11.449 -61.356 -55.776  1.00  0.00      SOLV O
ATOM  38425  H1  TIP3 3119      10.502 -61.485 -55.558  1.00  0.00      SOLV H
ATOM  38426  H2  TIP3 3119      11.878 -62.105 -55.347  1.00  0.00      SOLV H
ATOM  38427  OH2 TIP3 3120       3.416 -69.022 -45.769  1.00  0.00      SOLV O
ATOM  38428  H1  TIP3 3120       3.835 -69.287 -44.920  1.00  0.00      SOLV H
ATOM  38429  H2  TIP3 3120       2.895 -69.817 -45.982  1.00  0.00      SOLV H
ATOM  38430  OH2 TIP3 3121      13.045 -70.798 -47.419  1.00  0.00      SOLV O
ATOM  38431  H1  TIP3 3121      13.780 -71.193 -47.902  1.00  0.00      SOLV H
ATOM  38432  H2  TIP3 3121      13.171 -71.146 -46.516  1.00  0.00      SOLV H
ATOM  38433  OH2 TIP3 3122      13.723 -59.021 -43.044  1.00  0.00      SOLV O
ATOM  38434  H1  TIP3 3122      13.913 -58.628 -43.920  1.00  0.00      SOLV H
ATOM  38435  H2  TIP3 3122      14.407 -58.584 -42.498  1.00  0.00      SOLV H
ATOM  38436  OH2 TIP3 3123       4.669 -70.102 -43.552  1.00  0.00      SOLV O
ATOM  38437  H1  TIP3 3123       5.332 -69.871 -42.869  1.00  0.00      SOLV H
ATOM  38438  H2  TIP3 3123       3.944 -70.406 -42.970  1.00  0.00      SOLV H
ATOM  38439  OH2 TIP3 3124      16.589 -66.898 -47.922  1.00  0.00      SOLV O
ATOM  38440  H1  TIP3 3124      16.935 -66.211 -48.539  1.00  0.00      SOLV H
ATOM  38441  H2  TIP3 3124      15.843 -67.278 -48.427  1.00  0.00      SOLV H
ATOM  38442  OH2 TIP3 3125      10.954 -67.750 -45.467  1.00  0.00      SOLV O
ATOM  38443  H1  TIP3 3125      10.842 -68.403 -44.758  1.00  0.00      SOLV H
ATOM  38444  H2  TIP3 3125      10.267 -67.100 -45.266  1.00  0.00      SOLV H
ATOM  38445  OH2 TIP3 3126       3.024 -73.463 -45.608  1.00  0.00      SOLV O
ATOM  38446  H1  TIP3 3126       3.236 -73.600 -44.661  1.00  0.00      SOLV H
ATOM  38447  H2  TIP3 3126       2.515 -74.271 -45.775  1.00  0.00      SOLV H
ATOM  38448  OH2 TIP3 3127       9.657 -70.740 -43.794  1.00  0.00      SOLV O
ATOM  38449  H1  TIP3 3127       9.225 -71.476 -44.270  1.00  0.00      SOLV H
ATOM  38450  H2  TIP3 3127      10.447 -71.210 -43.494  1.00  0.00      SOLV H
ATOM  38451  OH2 TIP3 3128      12.123 -64.691 -45.538  1.00  0.00      SOLV O
ATOM  38452  H1  TIP3 3128      11.219 -65.022 -45.663  1.00  0.00      SOLV H
ATOM  38453  H2  TIP3 3128      12.119 -64.485 -44.582  1.00  0.00      SOLV H
ATOM  38454  OH2 TIP3 3129      18.282 -64.664 -44.277  1.00  0.00      SOLV O
ATOM  38455  H1  TIP3 3129      17.372 -64.790 -44.626  1.00  0.00      SOLV H
ATOM  38456  H2  TIP3 3129      18.786 -64.645 -45.123  1.00  0.00      SOLV H
ATOM  38457  OH2 TIP3 3130      15.638 -62.446 -56.603  1.00  0.00      SOLV O
ATOM  38458  H1  TIP3 3130      15.516 -63.363 -56.323  1.00  0.00      SOLV H
ATOM  38459  H2  TIP3 3130      16.092 -62.505 -57.460  1.00  0.00      SOLV H
ATOM  38460  OH2 TIP3 3131      14.691 -68.387 -49.506  1.00  0.00      SOLV O
ATOM  38461  H1  TIP3 3131      13.818 -68.750 -49.773  1.00  0.00      SOLV H
ATOM  38462  H2  TIP3 3131      15.271 -68.833 -50.149  1.00  0.00      SOLV H
ATOM  38463  OH2 TIP3 3132       7.331 -64.206 -47.416  1.00  0.00      SOLV O
ATOM  38464  H1  TIP3 3132       7.741 -63.535 -47.983  1.00  0.00      SOLV H
ATOM  38465  H2  TIP3 3132       8.102 -64.658 -47.023  1.00  0.00      SOLV H
ATOM  38466  OH2 TIP3 3133      11.970 -67.065 -47.937  1.00  0.00      SOLV O
ATOM  38467  H1  TIP3 3133      11.717 -67.384 -47.040  1.00  0.00      SOLV H
ATOM  38468  H2  TIP3 3133      12.861 -67.434 -48.029  1.00  0.00      SOLV H
ATOM  38469  OH2 TIP3 3134      13.078 -61.735 -45.499  1.00  0.00      SOLV O
ATOM  38470  H1  TIP3 3134      12.596 -62.448 -45.956  1.00  0.00      SOLV H
ATOM  38471  H2  TIP3 3134      13.027 -61.002 -46.151  1.00  0.00      SOLV H
ATOM  38472  OH2 TIP3 3135      16.696 -59.358 -58.471  1.00  0.00      SOLV O
ATOM  38473  H1  TIP3 3135      17.098 -58.459 -58.473  1.00  0.00      SOLV H
ATOM  38474  H2  TIP3 3135      15.774 -59.132 -58.216  1.00  0.00      SOLV H
ATOM  38475  OH2 TIP3 3136       1.950 -66.697 -47.690  1.00  0.00      SOLV O
ATOM  38476  H1  TIP3 3136       2.454 -67.507 -47.546  1.00  0.00      SOLV H
ATOM  38477  H2  TIP3 3136       1.979 -66.296 -46.815  1.00  0.00      SOLV H
ATOM  38478  OH2 TIP3 3137      16.209 -70.176 -51.189  1.00  0.00      SOLV O
ATOM  38479  H1  TIP3 3137      15.549 -70.849 -51.416  1.00  0.00      SOLV H
ATOM  38480  H2  TIP3 3137      16.748 -70.610 -50.521  1.00  0.00      SOLV H
ATOM  38481  OH2 TIP3 3138      14.160 -60.979 -49.452  1.00  0.00      SOLV O
ATOM  38482  H1  TIP3 3138      13.826 -60.391 -50.165  1.00  0.00      SOLV H
ATOM  38483  H2  TIP3 3138      15.073 -60.618 -49.381  1.00  0.00      SOLV H
ATOM  38484  OH2 TIP3 3139       0.405 -65.108 -43.145  1.00  0.00      SOLV O
ATOM  38485  H1  TIP3 3139       1.135 -65.145 -42.498  1.00  0.00      SOLV H
ATOM  38486  H2  TIP3 3139       0.358 -66.040 -43.425  1.00  0.00      SOLV H
ATOM  38487  OH2 TIP3 3140       5.237 -64.557 -41.701  1.00  0.00      SOLV O
ATOM  38488  H1  TIP3 3140       6.047 -64.959 -41.355  1.00  0.00      SOLV H
ATOM  38489  H2  TIP3 3140       5.121 -65.065 -42.530  1.00  0.00      SOLV H
ATOM  38490  OH2 TIP3 3141      11.840 -64.074 -42.829  1.00  0.00      SOLV O
ATOM  38491  H1  TIP3 3141      11.791 -64.980 -42.440  1.00  0.00      SOLV H
ATOM  38492  H2  TIP3 3141      12.539 -63.662 -42.292  1.00  0.00      SOLV H
ATOM  38493  OH2 TIP3 3142       2.597 -71.073 -42.061  1.00  0.00      SOLV O
ATOM  38494  H1  TIP3 3142       2.952 -71.946 -42.313  1.00  0.00      SOLV H
ATOM  38495  H2  TIP3 3142       1.850 -70.987 -42.701  1.00  0.00      SOLV H
ATOM  38496  OH2 TIP3 3143       8.545 -68.568 -42.758  1.00  0.00      SOLV O
ATOM  38497  H1  TIP3 3143       8.271 -68.460 -43.684  1.00  0.00      SOLV H
ATOM  38498  H2  TIP3 3143       9.090 -69.387 -42.854  1.00  0.00      SOLV H
ATOM  38499  OH2 TIP3 3144      14.098 -67.054 -45.426  1.00  0.00      SOLV O
ATOM  38500  H1  TIP3 3144      14.739 -66.325 -45.554  1.00  0.00      SOLV H
ATOM  38501  H2  TIP3 3144      13.254 -66.579 -45.467  1.00  0.00      SOLV H
ATOM  38502  OH2 TIP3 3145       4.099 -73.388 -42.852  1.00  0.00      SOLV O
ATOM  38503  H1  TIP3 3145       4.868 -73.958 -42.982  1.00  0.00      SOLV H
ATOM  38504  H2  TIP3 3145       4.106 -73.323 -41.868  1.00  0.00      SOLV H
ATOM  38505  OH2 TIP3 3146       8.191 -72.804 -45.416  1.00  0.00      SOLV O
ATOM  38506  H1  TIP3 3146       7.247 -72.551 -45.452  1.00  0.00      SOLV H
ATOM  38507  H2  TIP3 3146       8.475 -72.648 -46.332  1.00  0.00      SOLV H
ATOM  38508  OH2 TIP3 3147      12.170 -68.837 -42.187  1.00  0.00      SOLV O
ATOM  38509  H1  TIP3 3147      13.123 -68.771 -42.321  1.00  0.00      SOLV H
ATOM  38510  H2  TIP3 3147      12.142 -69.622 -41.594  1.00  0.00      SOLV H
ATOM  38511  OH2 TIP3 3148      10.283 -71.144 -46.692  1.00  0.00      SOLV O
ATOM  38512  H1  TIP3 3148      10.921 -70.637 -47.200  1.00  0.00      SOLV H
ATOM  38513  H2  TIP3 3148       9.451 -70.665 -46.854  1.00  0.00      SOLV H
ATOM  38514  OH2 TIP3 3149      15.256 -68.527 -43.512  1.00  0.00      SOLV O
ATOM  38515  H1  TIP3 3149      14.676 -67.996 -44.103  1.00  0.00      SOLV H
ATOM  38516  H2  TIP3 3149      16.126 -68.125 -43.728  1.00  0.00      SOLV H
ATOM  38517  OH2 TIP3 3150      16.450 -59.547 -49.139  1.00  0.00      SOLV O
ATOM  38518  H1  TIP3 3150      16.561 -59.385 -48.189  1.00  0.00      SOLV H
ATOM  38519  H2  TIP3 3150      17.070 -58.910 -49.526  1.00  0.00      SOLV H
ATOM  38520  OH2 TIP3 3151      16.195 -60.108 -46.304  1.00  0.00      SOLV O
ATOM  38521  H1  TIP3 3151      16.048 -60.990 -46.706  1.00  0.00      SOLV H
ATOM  38522  H2  TIP3 3151      16.920 -60.326 -45.699  1.00  0.00      SOLV H
ATOM  38523  OH2 TIP3 3152      16.159 -64.652 -41.653  1.00  0.00      SOLV O
ATOM  38524  H1  TIP3 3152      15.361 -64.930 -41.167  1.00  0.00      SOLV H
ATOM  38525  H2  TIP3 3152      16.378 -63.797 -41.232  1.00  0.00      SOLV H
ATOM  38526  OH2 TIP3 3153      17.998 -65.700 -56.289  1.00  0.00      SOLV O
ATOM  38527  H1  TIP3 3153      18.666 -65.020 -56.073  1.00  0.00      SOLV H
ATOM  38528  H2  TIP3 3153      18.210 -66.334 -55.564  1.00  0.00      SOLV H
ATOM  38529  OH2 TIP3 3154      18.994 -67.212 -54.301  1.00  0.00      SOLV O
ATOM  38530  H1  TIP3 3154      18.542 -68.048 -54.064  1.00  0.00      SOLV H
ATOM  38531  H2  TIP3 3154      19.680 -67.166 -53.610  1.00  0.00      SOLV H
ATOM  38532  OH2 TIP3 3155      17.940 -64.920 -49.206  1.00  0.00      SOLV O
ATOM  38533  H1  TIP3 3155      18.741 -65.225 -49.677  1.00  0.00      SOLV H
ATOM  38534  H2  TIP3 3155      17.834 -64.017 -49.562  1.00  0.00      SOLV H
ATOM  38535  OH2 TIP3 3156      15.499 -62.764 -46.974  1.00  0.00      SOLV O
ATOM  38536  H1  TIP3 3156      14.641 -62.660 -46.539  1.00  0.00      SOLV H
ATOM  38537  H2  TIP3 3156      15.249 -63.159 -47.839  1.00  0.00      SOLV H
ATOM  38538  OH2 TIP3 3157      17.431 -69.333 -53.658  1.00  0.00      SOLV O
ATOM  38539  H1  TIP3 3157      17.273 -70.220 -54.009  1.00  0.00      SOLV H
ATOM  38540  H2  TIP3 3157      16.865 -69.322 -52.867  1.00  0.00      SOLV H
ATOM  38541  OH2 TIP3 3158      17.690 -67.457 -43.927  1.00  0.00      SOLV O
ATOM  38542  H1  TIP3 3158      18.585 -67.858 -44.013  1.00  0.00      SOLV H
ATOM  38543  H2  TIP3 3158      17.857 -66.543 -44.221  1.00  0.00      SOLV H
ATOM  38544  OH2 TIP3 3159      19.867 -69.003 -43.716  1.00  0.00      SOLV O
ATOM  38545  H1  TIP3 3159      19.467 -69.878 -43.807  1.00  0.00      SOLV H
ATOM  38546  H2  TIP3 3159      20.770 -69.253 -43.412  1.00  0.00      SOLV H
ATOM  38547  OH2 TIP3 3160      13.472 -60.556 -53.579  1.00  0.00      SOLV O
ATOM  38548  H1  TIP3 3160      14.085 -60.487 -54.338  1.00  0.00      SOLV H
ATOM  38549  H2  TIP3 3160      13.809 -59.872 -52.989  1.00  0.00      SOLV H
ATOM  38550  OH2 TIP3 3161       2.501 -67.413 -43.099  1.00  0.00      SOLV O
ATOM  38551  H1  TIP3 3161       1.734 -67.774 -43.583  1.00  0.00      SOLV H
ATOM  38552  H2  TIP3 3161       2.415 -67.854 -42.244  1.00  0.00      SOLV H
ATOM  38553  OH2 TIP3 3162       4.983 -65.677 -46.881  1.00  0.00      SOLV O
ATOM  38554  H1  TIP3 3162       4.410 -64.961 -47.226  1.00  0.00      SOLV H
ATOM  38555  H2  TIP3 3162       5.851 -65.275 -47.076  1.00  0.00      SOLV H
ATOM  38556  OH2 TIP3 3163       8.630 -62.975 -43.926  1.00  0.00      SOLV O
ATOM  38557  H1  TIP3 3163       8.758 -63.256 -42.996  1.00  0.00      SOLV H
ATOM  38558  H2  TIP3 3163       9.435 -62.426 -44.061  1.00  0.00      SOLV H
ATOM  38559  OH2 TIP3 3164      10.310 -60.966 -44.580  1.00  0.00      SOLV O
ATOM  38560  H1  TIP3 3164      11.148 -61.245 -44.994  1.00  0.00      SOLV H
ATOM  38561  H2  TIP3 3164      10.637 -60.486 -43.797  1.00  0.00      SOLV H
ATOM  38562  OH2 TIP3 3165       1.418 -63.586 -46.815  1.00  0.00      SOLV O
ATOM  38563  H1  TIP3 3165       0.566 -63.336 -47.226  1.00  0.00      SOLV H
ATOM  38564  H2  TIP3 3165       1.135 -63.732 -45.907  1.00  0.00      SOLV H
ATOM  38565  OH2 TIP3 3166       3.985 -63.237 -47.740  1.00  0.00      SOLV O
ATOM  38566  H1  TIP3 3166       3.053 -63.283 -47.429  1.00  0.00      SOLV H
ATOM  38567  H2  TIP3 3166       3.906 -62.605 -48.479  1.00  0.00      SOLV H
ATOM  38568  OH2 TIP3 3167       8.263 -61.550 -48.318  1.00  0.00      SOLV O
ATOM  38569  H1  TIP3 3167       7.721 -61.591 -49.149  1.00  0.00      SOLV H
ATOM  38570  H2  TIP3 3167       8.547 -60.629 -48.390  1.00  0.00      SOLV H
ATOM  38571  OH2 TIP3 3168      10.902 -61.963 -47.466  1.00  0.00      SOLV O
ATOM  38572  H1  TIP3 3168      10.133 -61.987 -48.055  1.00  0.00      SOLV H
ATOM  38573  H2  TIP3 3168      11.366 -61.155 -47.748  1.00  0.00      SOLV H
ATOM  38574  OH2 TIP3 3169      12.749 -59.700 -47.397  1.00  0.00      SOLV O
ATOM  38575  H1  TIP3 3169      12.579 -58.769 -47.664  1.00  0.00      SOLV H
ATOM  38576  H2  TIP3 3169      13.292 -60.018 -48.152  1.00  0.00      SOLV H
ATOM  38577  OH2 TIP3 3170       1.426 -64.925 -49.824  1.00  0.00      SOLV O
ATOM  38578  H1  TIP3 3170       1.577 -65.474 -49.026  1.00  0.00      SOLV H
ATOM  38579  H2  TIP3 3170       2.203 -65.181 -50.366  1.00  0.00      SOLV H
ATOM  38580  OH2 TIP3 3171       3.767 -65.651 -51.143  1.00  0.00      SOLV O
ATOM  38581  H1  TIP3 3171       4.129 -66.489 -50.779  1.00  0.00      SOLV H
ATOM  38582  H2  TIP3 3171       4.503 -65.039 -50.956  1.00  0.00      SOLV H
ATOM  38583  OH2 TIP3 3172       6.143 -64.307 -50.348  1.00  0.00      SOLV O
ATOM  38584  H1  TIP3 3172       6.659 -65.095 -50.596  1.00  0.00      SOLV H
ATOM  38585  H2  TIP3 3172       6.166 -64.346 -49.384  1.00  0.00      SOLV H
ATOM  38586  OH2 TIP3 3173      15.308 -59.987 -55.587  1.00  0.00      SOLV O
ATOM  38587  H1  TIP3 3173      15.419 -60.902 -55.949  1.00  0.00      SOLV H
ATOM  38588  H2  TIP3 3173      14.990 -59.516 -56.375  1.00  0.00      SOLV H
ATOM  38589  OH2 TIP3 3174      14.955 -61.551 -43.408  1.00  0.00      SOLV O
ATOM  38590  H1  TIP3 3174      14.366 -61.862 -44.125  1.00  0.00      SOLV H
ATOM  38591  H2  TIP3 3174      14.645 -60.633 -43.320  1.00  0.00      SOLV H
ATOM  38592  OH2 TIP3 3175      30.541 -62.386 -53.294  1.00  0.00      SOLV O
ATOM  38593  H1  TIP3 3175      30.286 -61.489 -53.587  1.00  0.00      SOLV H
ATOM  38594  H2  TIP3 3175      30.208 -62.934 -54.014  1.00  0.00      SOLV H
ATOM  38595  OH2 TIP3 3176      29.882 -63.485 -50.077  1.00  0.00      SOLV O
ATOM  38596  H1  TIP3 3176      30.074 -64.096 -49.357  1.00  0.00      SOLV H
ATOM  38597  H2  TIP3 3176      29.884 -64.052 -50.861  1.00  0.00      SOLV H
ATOM  38598  OH2 TIP3 3177      22.728 -66.333 -48.436  1.00  0.00      SOLV O
ATOM  38599  H1  TIP3 3177      23.074 -66.996 -47.818  1.00  0.00      SOLV H
ATOM  38600  H2  TIP3 3177      23.410 -65.650 -48.355  1.00  0.00      SOLV H
ATOM  38601  OH2 TIP3 3178      32.285 -59.400 -51.782  1.00  0.00      SOLV O
ATOM  38602  H1  TIP3 3178      32.255 -60.293 -51.414  1.00  0.00      SOLV H
ATOM  38603  H2  TIP3 3178      32.339 -58.850 -50.985  1.00  0.00      SOLV H
ATOM  38604  OH2 TIP3 3179      22.170 -61.893 -50.089  1.00  0.00      SOLV O
ATOM  38605  H1  TIP3 3179      22.257 -62.843 -50.318  1.00  0.00      SOLV H
ATOM  38606  H2  TIP3 3179      23.102 -61.670 -49.919  1.00  0.00      SOLV H
ATOM  38607  OH2 TIP3 3180      21.076 -66.845 -52.361  1.00  0.00      SOLV O
ATOM  38608  H1  TIP3 3180      21.633 -67.567 -52.049  1.00  0.00      SOLV H
ATOM  38609  H2  TIP3 3180      21.683 -66.333 -52.910  1.00  0.00      SOLV H
ATOM  38610  OH2 TIP3 3181      27.980 -55.590 -51.405  1.00  0.00      SOLV O
ATOM  38611  H1  TIP3 3181      28.728 -56.058 -51.837  1.00  0.00      SOLV H
ATOM  38612  H2  TIP3 3181      27.907 -56.071 -50.571  1.00  0.00      SOLV H
ATOM  38613  OH2 TIP3 3182      27.540 -61.769 -49.568  1.00  0.00      SOLV O
ATOM  38614  H1  TIP3 3182      28.144 -62.291 -50.126  1.00  0.00      SOLV H
ATOM  38615  H2  TIP3 3182      28.217 -61.330 -49.013  1.00  0.00      SOLV H
ATOM  38616  OH2 TIP3 3183      26.700 -65.887 -52.550  1.00  0.00      SOLV O
ATOM  38617  H1  TIP3 3183      27.531 -65.780 -52.036  1.00  0.00      SOLV H
ATOM  38618  H2  TIP3 3183      26.499 -66.809 -52.375  1.00  0.00      SOLV H
ATOM  38619  OH2 TIP3 3184      29.599 -60.080 -54.564  1.00  0.00      SOLV O
ATOM  38620  H1  TIP3 3184      29.332 -60.293 -55.466  1.00  0.00      SOLV H
ATOM  38621  H2  TIP3 3184      28.961 -59.381 -54.324  1.00  0.00      SOLV H
ATOM  38622  OH2 TIP3 3185      25.774 -63.456 -47.819  1.00  0.00      SOLV O
ATOM  38623  H1  TIP3 3185      24.953 -63.043 -47.472  1.00  0.00      SOLV H
ATOM  38624  H2  TIP3 3185      26.259 -62.679 -48.148  1.00  0.00      SOLV H
ATOM  38625  OH2 TIP3 3186      23.556 -62.069 -46.945  1.00  0.00      SOLV O
ATOM  38626  H1  TIP3 3186      23.242 -61.183 -47.210  1.00  0.00      SOLV H
ATOM  38627  H2  TIP3 3186      22.724 -62.439 -46.583  1.00  0.00      SOLV H
ATOM  38628  OH2 TIP3 3187      19.926 -63.722 -56.169  1.00  0.00      SOLV O
ATOM  38629  H1  TIP3 3187      19.673 -63.353 -57.041  1.00  0.00      SOLV H
ATOM  38630  H2  TIP3 3187      19.901 -62.944 -55.584  1.00  0.00      SOLV H
ATOM  38631  OH2 TIP3 3188      32.258 -57.546 -49.363  1.00  0.00      SOLV O
ATOM  38632  H1  TIP3 3188      31.321 -57.826 -49.259  1.00  0.00      SOLV H
ATOM  38633  H2  TIP3 3188      32.143 -56.612 -49.620  1.00  0.00      SOLV H
ATOM  38634  OH2 TIP3 3189      29.965 -56.536 -52.999  1.00  0.00      SOLV O
ATOM  38635  H1  TIP3 3189      30.655 -57.172 -53.290  1.00  0.00      SOLV H
ATOM  38636  H2  TIP3 3189      30.452 -55.693 -53.140  1.00  0.00      SOLV H
ATOM  38637  OH2 TIP3 3190      31.916 -58.121 -54.204  1.00  0.00      SOLV O
ATOM  38638  H1  TIP3 3190      31.668 -58.882 -54.744  1.00  0.00      SOLV H
ATOM  38639  H2  TIP3 3190      32.166 -58.582 -53.370  1.00  0.00      SOLV H
ATOM  38640  OH2 TIP3 3191      33.930 -58.896 -45.822  1.00  0.00      SOLV O
ATOM  38641  H1  TIP3 3191      34.136 -59.498 -46.571  1.00  0.00      SOLV H
ATOM  38642  H2  TIP3 3191      33.789 -58.043 -46.285  1.00  0.00      SOLV H
ATOM  38643  OH2 TIP3 3192      29.659 -63.676 -56.078  1.00  0.00      SOLV O
ATOM  38644  H1  TIP3 3192      28.888 -63.144 -56.345  1.00  0.00      SOLV H
ATOM  38645  H2  TIP3 3192      30.378 -63.312 -56.606  1.00  0.00      SOLV H
ATOM  38646  OH2 TIP3 3193      36.913 -61.689 -47.653  1.00  0.00      SOLV O
ATOM  38647  H1  TIP3 3193      35.983 -61.392 -47.694  1.00  0.00      SOLV H
ATOM  38648  H2  TIP3 3193      37.263 -61.367 -48.498  1.00  0.00      SOLV H
ATOM  38649  OH2 TIP3 3194      33.183 -63.768 -45.739  1.00  0.00      SOLV O
ATOM  38650  H1  TIP3 3194      32.933 -63.023 -45.180  1.00  0.00      SOLV H
ATOM  38651  H2  TIP3 3194      32.461 -63.761 -46.399  1.00  0.00      SOLV H
ATOM  38652  OH2 TIP3 3195      24.596 -64.401 -53.180  1.00  0.00      SOLV O
ATOM  38653  H1  TIP3 3195      24.484 -64.813 -54.058  1.00  0.00      SOLV H
ATOM  38654  H2  TIP3 3195      25.425 -64.852 -52.894  1.00  0.00      SOLV H
ATOM  38655  OH2 TIP3 3196      24.911 -60.830 -50.413  1.00  0.00      SOLV O
ATOM  38656  H1  TIP3 3196      25.010 -61.169 -51.313  1.00  0.00      SOLV H
ATOM  38657  H2  TIP3 3196      25.803 -60.999 -50.048  1.00  0.00      SOLV H
ATOM  38658  OH2 TIP3 3197      25.285 -65.372 -49.705  1.00  0.00      SOLV O
ATOM  38659  H1  TIP3 3197      25.971 -65.171 -50.348  1.00  0.00      SOLV H
ATOM  38660  H2  TIP3 3197      25.575 -64.829 -48.940  1.00  0.00      SOLV H
ATOM  38661  OH2 TIP3 3198      29.666 -58.155 -48.869  1.00  0.00      SOLV O
ATOM  38662  H1  TIP3 3198      29.296 -57.597 -48.166  1.00  0.00      SOLV H
ATOM  38663  H2  TIP3 3198      29.640 -59.054 -48.478  1.00  0.00      SOLV H
ATOM  38664  OH2 TIP3 3199      25.023 -60.914 -44.839  1.00  0.00      SOLV O
ATOM  38665  H1  TIP3 3199      24.265 -60.519 -44.363  1.00  0.00      SOLV H
ATOM  38666  H2  TIP3 3199      24.564 -61.425 -45.534  1.00  0.00      SOLV H
ATOM  38667  OH2 TIP3 3200      23.302 -65.581 -45.612  1.00  0.00      SOLV O
ATOM  38668  H1  TIP3 3200      23.090 -65.011 -44.849  1.00  0.00      SOLV H
ATOM  38669  H2  TIP3 3200      22.445 -66.001 -45.788  1.00  0.00      SOLV H
ATOM  38670  OH2 TIP3 3201      27.642 -57.951 -53.986  1.00  0.00      SOLV O
ATOM  38671  H1  TIP3 3201      28.189 -57.472 -53.342  1.00  0.00      SOLV H
ATOM  38672  H2  TIP3 3201      26.972 -57.299 -54.224  1.00  0.00      SOLV H
ATOM  38673  OH2 TIP3 3202      22.577 -59.770 -44.076  1.00  0.00      SOLV O
ATOM  38674  H1  TIP3 3202      22.484 -59.697 -45.046  1.00  0.00      SOLV H
ATOM  38675  H2  TIP3 3202      21.767 -60.257 -43.817  1.00  0.00      SOLV H
ATOM  38676  OH2 TIP3 3203      24.238 -65.716 -55.711  1.00  0.00      SOLV O
ATOM  38677  H1  TIP3 3203      23.624 -65.124 -56.209  1.00  0.00      SOLV H
ATOM  38678  H2  TIP3 3203      23.719 -66.526 -55.683  1.00  0.00      SOLV H
ATOM  38679  OH2 TIP3 3204      19.537 -64.754 -46.674  1.00  0.00      SOLV O
ATOM  38680  H1  TIP3 3204      19.209 -64.898 -47.580  1.00  0.00      SOLV H
ATOM  38681  H2  TIP3 3204      20.015 -65.595 -46.493  1.00  0.00      SOLV H
ATOM  38682  OH2 TIP3 3205      18.473 -62.181 -49.945  1.00  0.00      SOLV O
ATOM  38683  H1  TIP3 3205      19.435 -62.080 -49.928  1.00  0.00      SOLV H
ATOM  38684  H2  TIP3 3205      18.188 -61.502 -49.317  1.00  0.00      SOLV H
ATOM  38685  OH2 TIP3 3206      35.480 -55.479 -44.100  1.00  0.00      SOLV O
ATOM  38686  H1  TIP3 3206      35.648 -56.433 -44.208  1.00  0.00      SOLV H
ATOM  38687  H2  TIP3 3206      34.546 -55.497 -43.798  1.00  0.00      SOLV H
ATOM  38688  OH2 TIP3 3207      27.012 -58.996 -45.404  1.00  0.00      SOLV O
ATOM  38689  H1  TIP3 3207      26.808 -58.211 -44.853  1.00  0.00      SOLV H
ATOM  38690  H2  TIP3 3207      26.321 -59.624 -45.112  1.00  0.00      SOLV H
ATOM  38691  OH2 TIP3 3208      26.385 -55.286 -55.542  1.00  0.00      SOLV O
ATOM  38692  H1  TIP3 3208      26.180 -55.313 -56.494  1.00  0.00      SOLV H
ATOM  38693  H2  TIP3 3208      25.932 -54.476 -55.243  1.00  0.00      SOLV H
ATOM  38694  OH2 TIP3 3209      20.597 -58.496 -53.642  1.00  0.00      SOLV O
ATOM  38695  H1  TIP3 3209      20.937 -58.783 -52.766  1.00  0.00      SOLV H
ATOM  38696  H2  TIP3 3209      20.085 -59.284 -53.889  1.00  0.00      SOLV H
ATOM  38697  OH2 TIP3 3210      29.442 -55.097 -58.636  1.00  0.00      SOLV O
ATOM  38698  H1  TIP3 3210      30.172 -55.713 -58.759  1.00  0.00      SOLV H
ATOM  38699  H2  TIP3 3210      29.382 -55.096 -57.653  1.00  0.00      SOLV H
ATOM  38700  OH2 TIP3 3211      29.110 -55.235 -55.902  1.00  0.00      SOLV O
ATOM  38701  H1  TIP3 3211      28.184 -55.400 -55.615  1.00  0.00      SOLV H
ATOM  38702  H2  TIP3 3211      29.604 -55.732 -55.226  1.00  0.00      SOLV H
ATOM  38703  OH2 TIP3 3212      21.180 -62.704 -45.763  1.00  0.00      SOLV O
ATOM  38704  H1  TIP3 3212      21.609 -63.055 -44.953  1.00  0.00      SOLV H
ATOM  38705  H2  TIP3 3212      20.640 -63.463 -46.058  1.00  0.00      SOLV H
ATOM  38706  OH2 TIP3 3213      31.081 -64.302 -47.354  1.00  0.00      SOLV O
ATOM  38707  H1  TIP3 3213      31.276 -65.000 -48.002  1.00  0.00      SOLV H
ATOM  38708  H2  TIP3 3213      30.872 -64.807 -46.555  1.00  0.00      SOLV H
ATOM  38709  OH2 TIP3 3214      31.550 -52.778 -43.058  1.00  0.00      SOLV O
ATOM  38710  H1  TIP3 3214      31.707 -52.332 -43.911  1.00  0.00      SOLV H
ATOM  38711  H2  TIP3 3214      32.153 -52.289 -42.468  1.00  0.00      SOLV H
ATOM  38712  OH2 TIP3 3215      22.435 -63.829 -43.566  1.00  0.00      SOLV O
ATOM  38713  H1  TIP3 3215      23.103 -63.577 -42.895  1.00  0.00      SOLV H
ATOM  38714  H2  TIP3 3215      21.705 -64.114 -42.985  1.00  0.00      SOLV H
ATOM  38715  OH2 TIP3 3216      27.314 -62.270 -56.605  1.00  0.00      SOLV O
ATOM  38716  H1  TIP3 3216      26.762 -62.985 -56.991  1.00  0.00      SOLV H
ATOM  38717  H2  TIP3 3216      26.990 -62.263 -55.672  1.00  0.00      SOLV H
ATOM  38718  OH2 TIP3 3217      34.350 -60.615 -47.930  1.00  0.00      SOLV O
ATOM  38719  H1  TIP3 3217      34.682 -59.926 -48.550  1.00  0.00      SOLV H
ATOM  38720  H2  TIP3 3217      33.602 -61.005 -48.430  1.00  0.00      SOLV H
ATOM  38721  OH2 TIP3 3218      28.744 -61.420 -45.462  1.00  0.00      SOLV O
ATOM  38722  H1  TIP3 3218      28.584 -62.098 -44.791  1.00  0.00      SOLV H
ATOM  38723  H2  TIP3 3218      28.072 -60.750 -45.275  1.00  0.00      SOLV H
ATOM  38724  OH2 TIP3 3219      22.905 -64.502 -50.910  1.00  0.00      SOLV O
ATOM  38725  H1  TIP3 3219      23.510 -64.375 -51.667  1.00  0.00      SOLV H
ATOM  38726  H2  TIP3 3219      23.425 -65.124 -50.369  1.00  0.00      SOLV H
ATOM  38727  OH2 TIP3 3220      28.802 -60.158 -57.591  1.00  0.00      SOLV O
ATOM  38728  H1  TIP3 3220      28.122 -59.475 -57.403  1.00  0.00      SOLV H
ATOM  38729  H2  TIP3 3220      28.293 -60.970 -57.396  1.00  0.00      SOLV H
ATOM  38730  OH2 TIP3 3221      20.677 -66.938 -45.562  1.00  0.00      SOLV O
ATOM  38731  H1  TIP3 3221      20.892 -67.316 -44.687  1.00  0.00      SOLV H
ATOM  38732  H2  TIP3 3221      20.208 -67.668 -46.007  1.00  0.00      SOLV H
ATOM  38733  OH2 TIP3 3222      27.390 -64.556 -43.621  1.00  0.00      SOLV O
ATOM  38734  H1  TIP3 3222      26.990 -65.157 -44.280  1.00  0.00      SOLV H
ATOM  38735  H2  TIP3 3222      28.288 -64.915 -43.625  1.00  0.00      SOLV H
ATOM  38736  OH2 TIP3 3223      29.922 -58.464 -45.527  1.00  0.00      SOLV O
ATOM  38737  H1  TIP3 3223      28.994 -58.712 -45.670  1.00  0.00      SOLV H
ATOM  38738  H2  TIP3 3223      29.902 -58.200 -44.585  1.00  0.00      SOLV H
ATOM  38739  OH2 TIP3 3224      36.070 -58.369 -44.280  1.00  0.00      SOLV O
ATOM  38740  H1  TIP3 3224      35.157 -58.503 -44.622  1.00  0.00      SOLV H
ATOM  38741  H2  TIP3 3224      36.567 -58.366 -45.128  1.00  0.00      SOLV H
ATOM  38742  OH2 TIP3 3225      33.161 -56.301 -56.661  1.00  0.00      SOLV O
ATOM  38743  H1  TIP3 3225      33.218 -57.016 -56.002  1.00  0.00      SOLV H
ATOM  38744  H2  TIP3 3225      33.988 -56.414 -57.149  1.00  0.00      SOLV H
ATOM  38745  OH2 TIP3 3226      32.430 -62.015 -49.522  1.00  0.00      SOLV O
ATOM  38746  H1  TIP3 3226      31.574 -62.425 -49.736  1.00  0.00      SOLV H
ATOM  38747  H2  TIP3 3226      33.023 -62.586 -50.059  1.00  0.00      SOLV H
ATOM  38748  OH2 TIP3 3227      24.074 -60.412 -53.508  1.00  0.00      SOLV O
ATOM  38749  H1  TIP3 3227      24.130 -59.471 -53.756  1.00  0.00      SOLV H
ATOM  38750  H2  TIP3 3227      23.161 -60.612 -53.740  1.00  0.00      SOLV H
ATOM  38751  OH2 TIP3 3228      26.067 -62.206 -54.164  1.00  0.00      SOLV O
ATOM  38752  H1  TIP3 3228      25.522 -61.443 -53.891  1.00  0.00      SOLV H
ATOM  38753  H2  TIP3 3228      25.626 -62.923 -53.678  1.00  0.00      SOLV H
ATOM  38754  OH2 TIP3 3229      25.102 -58.014 -47.580  1.00  0.00      SOLV O
ATOM  38755  H1  TIP3 3229      25.442 -57.136 -47.833  1.00  0.00      SOLV H
ATOM  38756  H2  TIP3 3229      25.823 -58.330 -47.006  1.00  0.00      SOLV H
ATOM  38757  OH2 TIP3 3230      23.192 -57.828 -54.470  1.00  0.00      SOLV O
ATOM  38758  H1  TIP3 3230      22.250 -57.995 -54.270  1.00  0.00      SOLV H
ATOM  38759  H2  TIP3 3230      23.296 -56.911 -54.146  1.00  0.00      SOLV H
ATOM  38760  OH2 TIP3 3231      29.736 -60.784 -47.939  1.00  0.00      SOLV O
ATOM  38761  H1  TIP3 3231      29.493 -61.108 -47.042  1.00  0.00      SOLV H
ATOM  38762  H2  TIP3 3231      30.617 -61.173 -48.046  1.00  0.00      SOLV H
ATOM  38763  OH2 TIP3 3232      30.911 -55.490 -45.552  1.00  0.00      SOLV O
ATOM  38764  H1  TIP3 3232      30.352 -56.157 -45.991  1.00  0.00      SOLV H
ATOM  38765  H2  TIP3 3232      30.808 -54.718 -46.151  1.00  0.00      SOLV H
ATOM  38766  OH2 TIP3 3233      34.411 -53.172 -58.621  1.00  0.00      SOLV O
ATOM  38767  H1  TIP3 3233      34.890 -52.327 -58.585  1.00  0.00      SOLV H
ATOM  38768  H2  TIP3 3233      33.525 -52.866 -58.334  1.00  0.00      SOLV H
ATOM  38769  OH2 TIP3 3234      19.627 -60.467 -47.669  1.00  0.00      SOLV O
ATOM  38770  H1  TIP3 3234      20.237 -61.218 -47.611  1.00  0.00      SOLV H
ATOM  38771  H2  TIP3 3234      19.818 -60.023 -46.834  1.00  0.00      SOLV H
ATOM  38772  OH2 TIP3 3235      25.183 -59.601 -60.180  1.00  0.00      SOLV O
ATOM  38773  H1  TIP3 3235      25.889 -60.048 -60.693  1.00  0.00      SOLV H
ATOM  38774  H2  TIP3 3235      25.099 -60.201 -59.409  1.00  0.00      SOLV H
ATOM  38775  OH2 TIP3 3236      24.661 -60.729 -57.733  1.00  0.00      SOLV O
ATOM  38776  H1  TIP3 3236      25.292 -61.035 -57.066  1.00  0.00      SOLV H
ATOM  38777  H2  TIP3 3236      24.546 -59.784 -57.491  1.00  0.00      SOLV H
ATOM  38778  OH2 TIP3 3237      22.451 -64.370 -57.211  1.00  0.00      SOLV O
ATOM  38779  H1  TIP3 3237      21.559 -64.287 -56.822  1.00  0.00      SOLV H
ATOM  38780  H2  TIP3 3237      22.529 -63.537 -57.701  1.00  0.00      SOLV H
ATOM  38781  OH2 TIP3 3238      26.870 -58.254 -57.341  1.00  0.00      SOLV O
ATOM  38782  H1  TIP3 3238      25.932 -58.150 -57.092  1.00  0.00      SOLV H
ATOM  38783  H2  TIP3 3238      27.085 -57.353 -57.617  1.00  0.00      SOLV H
ATOM  38784  OH2 TIP3 3239      24.108 -58.103 -57.129  1.00  0.00      SOLV O
ATOM  38785  H1  TIP3 3239      23.845 -57.311 -57.654  1.00  0.00      SOLV H
ATOM  38786  H2  TIP3 3239      23.726 -57.899 -56.252  1.00  0.00      SOLV H
ATOM  38787  OH2 TIP3 3240      33.797 -63.898 -50.914  1.00  0.00      SOLV O
ATOM  38788  H1  TIP3 3240      33.356 -64.528 -51.504  1.00  0.00      SOLV H
ATOM  38789  H2  TIP3 3240      34.668 -64.266 -50.787  1.00  0.00      SOLV H
ATOM  38790  OH2 TIP3 3241      22.140 -61.744 -58.675  1.00  0.00      SOLV O
ATOM  38791  H1  TIP3 3241      22.635 -61.036 -58.230  1.00  0.00      SOLV H
ATOM  38792  H2  TIP3 3241      22.863 -62.089 -59.253  1.00  0.00      SOLV H
ATOM  38793  OH2 TIP3 3242      31.949 -54.700 -49.476  1.00  0.00      SOLV O
ATOM  38794  H1  TIP3 3242      31.620 -54.100 -50.177  1.00  0.00      SOLV H
ATOM  38795  H2  TIP3 3242      32.860 -54.341 -49.384  1.00  0.00      SOLV H
ATOM  38796  OH2 TIP3 3243      19.834 -61.125 -54.626  1.00  0.00      SOLV O
ATOM  38797  H1  TIP3 3243      18.877 -61.050 -54.524  1.00  0.00      SOLV H
ATOM  38798  H2  TIP3 3243      19.959 -60.595 -55.435  1.00  0.00      SOLV H
ATOM  38799  OH2 TIP3 3244      18.146 -58.837 -43.071  1.00  0.00      SOLV O
ATOM  38800  H1  TIP3 3244      18.929 -58.850 -42.484  1.00  0.00      SOLV H
ATOM  38801  H2  TIP3 3244      18.180 -59.743 -43.426  1.00  0.00      SOLV H
ATOM  38802  OH2 TIP3 3245      22.862 -58.434 -41.595  1.00  0.00      SOLV O
ATOM  38803  H1  TIP3 3245      23.783 -58.565 -41.321  1.00  0.00      SOLV H
ATOM  38804  H2  TIP3 3245      22.905 -58.763 -42.515  1.00  0.00      SOLV H
ATOM  38805  OH2 TIP3 3246      27.090 -57.493 -60.282  1.00  0.00      SOLV O
ATOM  38806  H1  TIP3 3246      26.457 -58.214 -60.067  1.00  0.00      SOLV H
ATOM  38807  H2  TIP3 3246      27.915 -58.002 -60.316  1.00  0.00      SOLV H
ATOM  38808  OH2 TIP3 3247      29.647 -57.799 -42.849  1.00  0.00      SOLV O
ATOM  38809  H1  TIP3 3247      29.605 -58.689 -42.434  1.00  0.00      SOLV H
ATOM  38810  H2  TIP3 3247      30.285 -57.328 -42.281  1.00  0.00      SOLV H
ATOM  38811  OH2 TIP3 3248      20.193 -64.764 -42.262  1.00  0.00      SOLV O
ATOM  38812  H1  TIP3 3248      20.630 -65.619 -42.450  1.00  0.00      SOLV H
ATOM  38813  H2  TIP3 3248      19.446 -64.780 -42.896  1.00  0.00      SOLV H
ATOM  38814  OH2 TIP3 3249      24.074 -62.952 -60.096  1.00  0.00      SOLV O
ATOM  38815  H1  TIP3 3249      24.390 -63.616 -59.469  1.00  0.00      SOLV H
ATOM  38816  H2  TIP3 3249      24.815 -62.934 -60.716  1.00  0.00      SOLV H
ATOM  38817  OH2 TIP3 3250      26.297 -62.308 -42.744  1.00  0.00      SOLV O
ATOM  38818  H1  TIP3 3250      26.053 -62.099 -43.664  1.00  0.00      SOLV H
ATOM  38819  H2  TIP3 3250      26.836 -63.123 -42.894  1.00  0.00      SOLV H
ATOM  38820  OH2 TIP3 3251      31.880 -60.756 -45.385  1.00  0.00      SOLV O
ATOM  38821  H1  TIP3 3251      32.514 -60.030 -45.545  1.00  0.00      SOLV H
ATOM  38822  H2  TIP3 3251      31.032 -60.291 -45.479  1.00  0.00      SOLV H
ATOM  38823  OH2 TIP3 3252      21.863 -67.101 -42.833  1.00  0.00      SOLV O
ATOM  38824  H1  TIP3 3252      22.653 -67.630 -42.999  1.00  0.00      SOLV H
ATOM  38825  H2  TIP3 3252      21.888 -67.044 -41.851  1.00  0.00      SOLV H
ATOM  38826  OH2 TIP3 3253      25.968 -64.383 -57.704  1.00  0.00      SOLV O
ATOM  38827  H1  TIP3 3253      25.611 -64.974 -57.019  1.00  0.00      SOLV H
ATOM  38828  H2  TIP3 3253      26.404 -64.981 -58.328  1.00  0.00      SOLV H
ATOM  38829  OH2 TIP3 3254      25.935 -66.538 -45.372  1.00  0.00      SOLV O
ATOM  38830  H1  TIP3 3254      25.027 -66.208 -45.528  1.00  0.00      SOLV H
ATOM  38831  H2  TIP3 3254      26.344 -66.494 -46.259  1.00  0.00      SOLV H
ATOM  38832  OH2 TIP3 3255      29.934 -62.576 -42.150  1.00  0.00      SOLV O
ATOM  38833  H1  TIP3 3255      30.863 -62.463 -42.391  1.00  0.00      SOLV H
ATOM  38834  H2  TIP3 3255      29.988 -63.352 -41.556  1.00  0.00      SOLV H
ATOM  38835  OH2 TIP3 3256      27.994 -64.413 -46.456  1.00  0.00      SOLV O
ATOM  38836  H1  TIP3 3256      28.430 -64.825 -47.204  1.00  0.00      SOLV H
ATOM  38837  H2  TIP3 3256      27.139 -64.163 -46.849  1.00  0.00      SOLV H
ATOM  38838  OH2 TIP3 3257      33.002 -62.201 -43.448  1.00  0.00      SOLV O
ATOM  38839  H1  TIP3 3257      32.443 -61.695 -44.083  1.00  0.00      SOLV H
ATOM  38840  H2  TIP3 3257      33.885 -61.851 -43.699  1.00  0.00      SOLV H
ATOM  38841  OH2 TIP3 3258      23.837 -55.724 -58.495  1.00  0.00      SOLV O
ATOM  38842  H1  TIP3 3258      24.768 -55.446 -58.433  1.00  0.00      SOLV H
ATOM  38843  H2  TIP3 3258      23.539 -55.136 -59.212  1.00  0.00      SOLV H
ATOM  38844  OH2 TIP3 3259      19.722 -62.833 -58.763  1.00  0.00      SOLV O
ATOM  38845  H1  TIP3 3259      20.581 -62.361 -58.648  1.00  0.00      SOLV H
ATOM  38846  H2  TIP3 3259      19.598 -62.730 -59.720  1.00  0.00      SOLV H
ATOM  38847  OH2 TIP3 3260      16.752 -58.299 -54.002  1.00  0.00      SOLV O
ATOM  38848  H1  TIP3 3260      16.280 -58.927 -54.594  1.00  0.00      SOLV H
ATOM  38849  H2  TIP3 3260      17.179 -58.923 -53.373  1.00  0.00      SOLV H
ATOM  38850  OH2 TIP3 3261      17.989 -59.915 -52.222  1.00  0.00      SOLV O
ATOM  38851  H1  TIP3 3261      18.032 -60.849 -51.976  1.00  0.00      SOLV H
ATOM  38852  H2  TIP3 3261      18.280 -59.491 -51.394  1.00  0.00      SOLV H
ATOM  38853  OH2 TIP3 3262      34.232 -53.265 -49.147  1.00  0.00      SOLV O
ATOM  38854  H1  TIP3 3262      34.311 -53.129 -48.188  1.00  0.00      SOLV H
ATOM  38855  H2  TIP3 3262      34.850 -52.609 -49.500  1.00  0.00      SOLV H
ATOM  38856  OH2 TIP3 3263      34.009 -53.816 -46.340  1.00  0.00      SOLV O
ATOM  38857  H1  TIP3 3263      33.812 -54.707 -46.697  1.00  0.00      SOLV H
ATOM  38858  H2  TIP3 3263      34.670 -54.052 -45.672  1.00  0.00      SOLV H
ATOM  38859  OH2 TIP3 3264      33.964 -58.385 -41.630  1.00  0.00      SOLV O
ATOM  38860  H1  TIP3 3264      33.127 -58.626 -41.191  1.00  0.00      SOLV H
ATOM  38861  H2  TIP3 3264      34.159 -57.508 -41.244  1.00  0.00      SOLV H
ATOM  38862  OH2 TIP3 3265      35.738 -58.640 -49.191  1.00  0.00      SOLV O
ATOM  38863  H1  TIP3 3265      36.538 -58.928 -49.672  1.00  0.00      SOLV H
ATOM  38864  H2  TIP3 3265      35.588 -57.752 -49.567  1.00  0.00      SOLV H
ATOM  38865  OH2 TIP3 3266      33.273 -56.476 -46.971  1.00  0.00      SOLV O
ATOM  38866  H1  TIP3 3266      32.419 -56.345 -46.525  1.00  0.00      SOLV H
ATOM  38867  H2  TIP3 3266      33.001 -56.879 -47.825  1.00  0.00      SOLV H
ATOM  38868  OH2 TIP3 3267      20.308 -66.336 -49.713  1.00  0.00      SOLV O
ATOM  38869  H1  TIP3 3267      20.545 -66.333 -50.664  1.00  0.00      SOLV H
ATOM  38870  H2  TIP3 3267      21.206 -66.258 -49.310  1.00  0.00      SOLV H
ATOM  38871  OH2 TIP3 3268      35.460 -61.178 -43.921  1.00  0.00      SOLV O
ATOM  38872  H1  TIP3 3268      36.358 -61.569 -44.012  1.00  0.00      SOLV H
ATOM  38873  H2  TIP3 3268      35.610 -60.270 -44.238  1.00  0.00      SOLV H
ATOM  38874  OH2 TIP3 3269      37.631 -62.723 -43.642  1.00  0.00      SOLV O
ATOM  38875  H1  TIP3 3269      37.274 -63.583 -43.897  1.00  0.00      SOLV H
ATOM  38876  H2  TIP3 3269      38.549 -62.980 -43.396  1.00  0.00      SOLV H
ATOM  38877  OH2 TIP3 3270      31.167 -54.222 -53.659  1.00  0.00      SOLV O
ATOM  38878  H1  TIP3 3270      31.900 -54.184 -54.307  1.00  0.00      SOLV H
ATOM  38879  H2  TIP3 3270      31.511 -53.665 -52.944  1.00  0.00      SOLV H
ATOM  38880  OH2 TIP3 3271      20.233 -61.085 -43.095  1.00  0.00      SOLV O
ATOM  38881  H1  TIP3 3271      19.519 -61.520 -43.593  1.00  0.00      SOLV H
ATOM  38882  H2  TIP3 3271      20.211 -61.552 -42.252  1.00  0.00      SOLV H
ATOM  38883  OH2 TIP3 3272      22.755 -59.388 -46.917  1.00  0.00      SOLV O
ATOM  38884  H1  TIP3 3272      22.241 -58.613 -47.215  1.00  0.00      SOLV H
ATOM  38885  H2  TIP3 3272      23.653 -59.032 -47.089  1.00  0.00      SOLV H
ATOM  38886  OH2 TIP3 3273      26.371 -56.715 -43.941  1.00  0.00      SOLV O
ATOM  38887  H1  TIP3 3273      26.625 -56.899 -43.014  1.00  0.00      SOLV H
ATOM  38888  H2  TIP3 3273      27.045 -56.044 -44.191  1.00  0.00      SOLV H
ATOM  38889  OH2 TIP3 3274      28.097 -54.700 -44.589  1.00  0.00      SOLV O
ATOM  38890  H1  TIP3 3274      28.968 -54.988 -44.908  1.00  0.00      SOLV H
ATOM  38891  H2  TIP3 3274      28.349 -54.236 -43.762  1.00  0.00      SOLV H
ATOM  38892  OH2 TIP3 3275      19.179 -57.354 -46.860  1.00  0.00      SOLV O
ATOM  38893  H1  TIP3 3275      18.326 -57.036 -47.216  1.00  0.00      SOLV H
ATOM  38894  H2  TIP3 3275      18.971 -57.418 -45.922  1.00  0.00      SOLV H
ATOM  38895  OH2 TIP3 3276      21.749 -56.864 -47.724  1.00  0.00      SOLV O
ATOM  38896  H1  TIP3 3276      20.818 -56.967 -47.428  1.00  0.00      SOLV H
ATOM  38897  H2  TIP3 3276      21.639 -56.310 -48.522  1.00  0.00      SOLV H
ATOM  38898  OH2 TIP3 3277      26.165 -55.404 -48.533  1.00  0.00      SOLV O
ATOM  38899  H1  TIP3 3277      25.607 -55.064 -49.256  1.00  0.00      SOLV H
ATOM  38900  H2  TIP3 3277      26.080 -54.687 -47.870  1.00  0.00      SOLV H
ATOM  38901  OH2 TIP3 3278      28.751 -55.736 -47.576  1.00  0.00      SOLV O
ATOM  38902  H1  TIP3 3278      27.852 -55.694 -47.954  1.00  0.00      SOLV H
ATOM  38903  H2  TIP3 3278      29.051 -54.818 -47.665  1.00  0.00      SOLV H
ATOM  38904  OH2 TIP3 3279      30.575 -53.403 -47.357  1.00  0.00      SOLV O
ATOM  38905  H1  TIP3 3279      30.360 -52.486 -47.637  1.00  0.00      SOLV H
ATOM  38906  H2  TIP3 3279      31.059 -53.744 -48.138  1.00  0.00      SOLV H
ATOM  38907  OH2 TIP3 3280      19.162 -58.758 -49.918  1.00  0.00      SOLV O
ATOM  38908  H1  TIP3 3280      19.320 -59.175 -49.043  1.00  0.00      SOLV H
ATOM  38909  H2  TIP3 3280      20.043 -58.902 -50.332  1.00  0.00      SOLV H
ATOM  38910  OH2 TIP3 3281      21.530 -59.308 -51.185  1.00  0.00      SOLV O
ATOM  38911  H1  TIP3 3281      21.793 -60.220 -50.938  1.00  0.00      SOLV H
ATOM  38912  H2  TIP3 3281      22.330 -58.804 -50.917  1.00  0.00      SOLV H
ATOM  38913  OH2 TIP3 3282      23.881 -58.017 -50.328  1.00  0.00      SOLV O
ATOM  38914  H1  TIP3 3282      24.420 -58.781 -50.601  1.00  0.00      SOLV H
ATOM  38915  H2  TIP3 3282      24.066 -58.010 -49.373  1.00  0.00      SOLV H
ATOM  38916  OH2 TIP3 3283      18.786 -59.647 -56.641  1.00  0.00      SOLV O
ATOM  38917  H1  TIP3 3283      18.117 -59.942 -57.280  1.00  0.00      SOLV H
ATOM  38918  H2  TIP3 3283      18.515 -58.724 -56.535  1.00  0.00      SOLV H
ATOM  38919  OH2 TIP3 3284      26.617 -55.519 -58.383  1.00  0.00      SOLV O
ATOM  38920  H1  TIP3 3284      27.470 -55.062 -58.496  1.00  0.00      SOLV H
ATOM  38921  H2  TIP3 3284      26.643 -56.116 -59.160  1.00  0.00      SOLV H
ATOM  38922  OH2 TIP3 3285      33.080 -53.759 -55.591  1.00  0.00      SOLV O
ATOM  38923  H1  TIP3 3285      33.160 -54.651 -55.994  1.00  0.00      SOLV H
ATOM  38924  H2  TIP3 3285      32.818 -53.218 -56.358  1.00  0.00      SOLV H
ATOM  38925  OH2 TIP3 3286      20.110 -58.234 -59.755  1.00  0.00      SOLV O
ATOM  38926  H1  TIP3 3286      19.866 -58.106 -58.832  1.00  0.00      SOLV H
ATOM  38927  H2  TIP3 3286      21.075 -58.395 -59.721  1.00  0.00      SOLV H
ATOM  38928  OH2 TIP3 3287      32.767 -55.254 -43.438  1.00  0.00      SOLV O
ATOM  38929  H1  TIP3 3287      32.147 -55.578 -44.124  1.00  0.00      SOLV H
ATOM  38930  H2  TIP3 3287      32.403 -54.359 -43.295  1.00  0.00      SOLV H
ATOM  38931  OH2 TIP3 3288      40.620 -59.901 -48.482  1.00  0.00      SOLV O
ATOM  38932  H1  TIP3 3288      40.813 -60.745 -48.024  1.00  0.00      SOLV H
ATOM  38933  H2  TIP3 3288      41.158 -59.312 -47.938  1.00  0.00      SOLV H
ATOM  38934  OH2 TIP3 3289      39.866 -55.603 -50.182  1.00  0.00      SOLV O
ATOM  38935  H1  TIP3 3289      39.919 -56.566 -50.183  1.00  0.00      SOLV H
ATOM  38936  H2  TIP3 3289      40.764 -55.346 -49.900  1.00  0.00      SOLV H
ATOM  38937  OH2 TIP3 3290      43.388 -57.154 -47.900  1.00  0.00      SOLV O
ATOM  38938  H1  TIP3 3290      42.649 -56.756 -47.394  1.00  0.00      SOLV H
ATOM  38939  H2  TIP3 3290      44.095 -56.515 -47.759  1.00  0.00      SOLV H
ATOM  38940  OH2 TIP3 3291      41.289 -55.748 -46.986  1.00  0.00      SOLV O
ATOM  38941  H1  TIP3 3291      40.957 -54.840 -47.146  1.00  0.00      SOLV H
ATOM  38942  H2  TIP3 3291      40.489 -56.149 -46.581  1.00  0.00      SOLV H
ATOM  38943  OH2 TIP3 3292      42.470 -54.580 -50.357  1.00  0.00      SOLV O
ATOM  38944  H1  TIP3 3292      42.521 -55.198 -51.105  1.00  0.00      SOLV H
ATOM  38945  H2  TIP3 3292      43.163 -54.909 -49.763  1.00  0.00      SOLV H
ATOM  38946  OH2 TIP3 3293      47.155 -51.991 -48.900  1.00  0.00      SOLV O
ATOM  38947  H1  TIP3 3293      47.061 -51.242 -48.274  1.00  0.00      SOLV H
ATOM  38948  H2  TIP3 3293      47.136 -52.759 -48.310  1.00  0.00      SOLV H
ATOM  38949  OH2 TIP3 3294      42.797 -54.622 -44.860  1.00  0.00      SOLV O
ATOM  38950  H1  TIP3 3294      42.056 -54.229 -44.353  1.00  0.00      SOLV H
ATOM  38951  H2  TIP3 3294      42.307 -55.146 -45.521  1.00  0.00      SOLV H
ATOM  38952  OH2 TIP3 3295      41.073 -59.223 -45.641  1.00  0.00      SOLV O
ATOM  38953  H1  TIP3 3295      40.824 -58.714 -44.847  1.00  0.00      SOLV H
ATOM  38954  H2  TIP3 3295      40.277 -59.766 -45.783  1.00  0.00      SOLV H
ATOM  38955  OH2 TIP3 3296      40.365 -53.506 -44.082  1.00  0.00      SOLV O
ATOM  38956  H1  TIP3 3296      40.238 -53.424 -45.045  1.00  0.00      SOLV H
ATOM  38957  H2  TIP3 3296      39.549 -53.971 -43.796  1.00  0.00      SOLV H
ATOM  38958  OH2 TIP3 3297      37.339 -58.455 -46.689  1.00  0.00      SOLV O
ATOM  38959  H1  TIP3 3297      36.951 -58.639 -47.564  1.00  0.00      SOLV H
ATOM  38960  H2  TIP3 3297      37.782 -59.309 -46.478  1.00  0.00      SOLV H
ATOM  38961  OH2 TIP3 3298      36.266 -55.891 -49.952  1.00  0.00      SOLV O
ATOM  38962  H1  TIP3 3298      37.213 -55.725 -49.888  1.00  0.00      SOLV H
ATOM  38963  H2  TIP3 3298      35.902 -55.237 -49.339  1.00  0.00      SOLV H
ATOM  38964  OH2 TIP3 3299      53.346 -49.126 -43.789  1.00  0.00      SOLV O
ATOM  38965  H1  TIP3 3299      53.482 -50.008 -44.166  1.00  0.00      SOLV H
ATOM  38966  H2  TIP3 3299      52.365 -49.137 -43.708  1.00  0.00      SOLV H
ATOM  38967  OH2 TIP3 3300      44.798 -52.702 -45.427  1.00  0.00      SOLV O
ATOM  38968  H1  TIP3 3300      44.586 -51.927 -44.859  1.00  0.00      SOLV H
ATOM  38969  H2  TIP3 3300      44.125 -53.347 -45.122  1.00  0.00      SOLV H
ATOM  38970  OH2 TIP3 3301      38.160 -52.182 -53.539  1.00  0.00      SOLV O
ATOM  38971  H1  TIP3 3301      38.641 -52.492 -52.743  1.00  0.00      SOLV H
ATOM  38972  H2  TIP3 3301      37.753 -53.023 -53.835  1.00  0.00      SOLV H
ATOM  38973  OH2 TIP3 3302      38.978 -56.428 -45.782  1.00  0.00      SOLV O
ATOM  38974  H1  TIP3 3302      39.373 -56.764 -44.947  1.00  0.00      SOLV H
ATOM  38975  H2  TIP3 3302      38.415 -57.181 -46.056  1.00  0.00      SOLV H
ATOM  38976  OH2 TIP3 3303      49.330 -46.481 -43.059  1.00  0.00      SOLV O
ATOM  38977  H1  TIP3 3303      49.489 -46.053 -43.919  1.00  0.00      SOLV H
ATOM  38978  H2  TIP3 3303      49.928 -45.998 -42.467  1.00  0.00      SOLV H
ATOM  38979  OH2 TIP3 3304      40.215 -57.531 -43.556  1.00  0.00      SOLV O
ATOM  38980  H1  TIP3 3304      40.867 -57.286 -42.867  1.00  0.00      SOLV H
ATOM  38981  H2  TIP3 3304      39.473 -57.829 -42.995  1.00  0.00      SOLV H
ATOM  38982  OH2 TIP3 3305      46.226 -55.464 -45.449  1.00  0.00      SOLV O
ATOM  38983  H1  TIP3 3305      46.378 -55.731 -44.533  1.00  0.00      SOLV H
ATOM  38984  H2  TIP3 3305      45.949 -54.542 -45.357  1.00  0.00      SOLV H
ATOM  38985  OH2 TIP3 3306      38.460 -60.628 -45.540  1.00  0.00      SOLV O
ATOM  38986  H1  TIP3 3306      38.687 -61.065 -44.699  1.00  0.00      SOLV H
ATOM  38987  H2  TIP3 3306      38.065 -61.353 -46.066  1.00  0.00      SOLV H
ATOM  38988  OH2 TIP3 3307      45.094 -58.305 -43.624  1.00  0.00      SOLV O
ATOM  38989  H1  TIP3 3307      44.664 -58.960 -44.210  1.00  0.00      SOLV H
ATOM  38990  H2  TIP3 3307      46.020 -58.573 -43.749  1.00  0.00      SOLV H
ATOM  38991  OH2 TIP3 3308      47.584 -52.109 -45.620  1.00  0.00      SOLV O
ATOM  38992  H1  TIP3 3308      46.645 -52.369 -45.596  1.00  0.00      SOLV H
ATOM  38993  H2  TIP3 3308      47.733 -51.936 -44.664  1.00  0.00      SOLV H
ATOM  38994  OH2 TIP3 3309      42.911 -51.767 -47.616  1.00  0.00      SOLV O
ATOM  38995  H1  TIP3 3309      43.212 -50.866 -47.830  1.00  0.00      SOLV H
ATOM  38996  H2  TIP3 3309      43.583 -52.037 -46.964  1.00  0.00      SOLV H
ATOM  38997  OH2 TIP3 3310      40.841 -51.663 -53.842  1.00  0.00      SOLV O
ATOM  38998  H1  TIP3 3310      39.911 -51.754 -54.112  1.00  0.00      SOLV H
ATOM  38999  H2  TIP3 3310      40.993 -50.719 -54.003  1.00  0.00      SOLV H
ATOM  39000  OH2 TIP3 3311      48.508 -49.099 -45.390  1.00  0.00      SOLV O
ATOM  39001  H1  TIP3 3311      48.370 -49.927 -45.878  1.00  0.00      SOLV H
ATOM  39002  H2  TIP3 3311      48.629 -48.445 -46.102  1.00  0.00      SOLV H
ATOM  39003  OH2 TIP3 3312      37.461 -54.167 -47.694  1.00  0.00      SOLV O
ATOM  39004  H1  TIP3 3312      37.993 -54.962 -47.548  1.00  0.00      SOLV H
ATOM  39005  H2  TIP3 3312      37.538 -53.741 -46.831  1.00  0.00      SOLV H
ATOM  39006  OH2 TIP3 3313      37.509 -54.684 -54.422  1.00  0.00      SOLV O
ATOM  39007  H1  TIP3 3313      36.575 -54.914 -54.475  1.00  0.00      SOLV H
ATOM  39008  H2  TIP3 3313      37.652 -54.390 -55.344  1.00  0.00      SOLV H
ATOM  39009  OH2 TIP3 3314      35.942 -52.536 -43.107  1.00  0.00      SOLV O
ATOM  39010  H1  TIP3 3314      36.697 -52.555 -42.484  1.00  0.00      SOLV H
ATOM  39011  H2  TIP3 3314      35.941 -53.458 -43.417  1.00  0.00      SOLV H
ATOM  39012  OH2 TIP3 3315      40.638 -52.170 -41.579  1.00  0.00      SOLV O
ATOM  39013  H1  TIP3 3315      41.564 -52.263 -41.312  1.00  0.00      SOLV H
ATOM  39014  H2  TIP3 3315      40.687 -52.466 -42.508  1.00  0.00      SOLV H
ATOM  39015  OH2 TIP3 3316      47.455 -51.540 -42.889  1.00  0.00      SOLV O
ATOM  39016  H1  TIP3 3316      47.398 -52.413 -42.444  1.00  0.00      SOLV H
ATOM  39017  H2  TIP3 3316      48.049 -51.038 -42.303  1.00  0.00      SOLV H
ATOM  39018  OH2 TIP3 3317      37.980 -58.483 -42.267  1.00  0.00      SOLV O
ATOM  39019  H1  TIP3 3317      38.405 -59.341 -42.466  1.00  0.00      SOLV H
ATOM  39020  H2  TIP3 3317      37.221 -58.493 -42.889  1.00  0.00      SOLV H
ATOM  39021  OH2 TIP3 3318      44.104 -56.001 -42.753  1.00  0.00      SOLV O
ATOM  39022  H1  TIP3 3318      43.838 -55.817 -43.672  1.00  0.00      SOLV H
ATOM  39023  H2  TIP3 3318      44.599 -56.847 -42.886  1.00  0.00      SOLV H
ATOM  39024  OH2 TIP3 3319      49.840 -54.167 -44.801  1.00  0.00      SOLV O
ATOM  39025  H1  TIP3 3319      50.380 -53.831 -45.531  1.00  0.00      SOLV H
ATOM  39026  H2  TIP3 3319      49.065 -54.458 -45.300  1.00  0.00      SOLV H
ATOM  39027  OH2 TIP3 3320      39.663 -60.795 -42.829  1.00  0.00      SOLV O
ATOM  39028  H1  TIP3 3320      40.407 -61.386 -42.996  1.00  0.00      SOLV H
ATOM  39029  H2  TIP3 3320      39.671 -60.762 -41.846  1.00  0.00      SOLV H
ATOM  39030  OH2 TIP3 3321      43.811 -60.144 -45.454  1.00  0.00      SOLV O
ATOM  39031  H1  TIP3 3321      42.849 -59.977 -45.417  1.00  0.00      SOLV H
ATOM  39032  H2  TIP3 3321      43.930 -60.240 -46.420  1.00  0.00      SOLV H
ATOM  39033  OH2 TIP3 3322      47.654 -56.333 -42.201  1.00  0.00      SOLV O
ATOM  39034  H1  TIP3 3322      48.577 -56.086 -42.296  1.00  0.00      SOLV H
ATOM  39035  H2  TIP3 3322      47.722 -57.081 -41.568  1.00  0.00      SOLV H
ATOM  39036  OH2 TIP3 3323      34.507 -52.010 -54.005  1.00  0.00      SOLV O
ATOM  39037  H1  TIP3 3323      34.081 -52.671 -54.590  1.00  0.00      SOLV H
ATOM  39038  H2  TIP3 3323      34.966 -52.608 -53.369  1.00  0.00      SOLV H
ATOM  39039  OH2 TIP3 3324      35.672 -53.615 -52.173  1.00  0.00      SOLV O
ATOM  39040  H1  TIP3 3324      35.811 -54.554 -51.989  1.00  0.00      SOLV H
ATOM  39041  H2  TIP3 3324      36.031 -53.208 -51.365  1.00  0.00      SOLV H
ATOM  39042  OH2 TIP3 3325      51.548 -47.391 -45.976  1.00  0.00      SOLV O
ATOM  39043  H1  TIP3 3325      51.451 -48.264 -46.406  1.00  0.00      SOLV H
ATOM  39044  H2  TIP3 3325      52.439 -47.520 -45.632  1.00  0.00      SOLV H
ATOM  39045  OH2 TIP3 3326      51.788 -52.110 -41.598  1.00  0.00      SOLV O
ATOM  39046  H1  TIP3 3326      50.908 -52.334 -41.241  1.00  0.00      SOLV H
ATOM  39047  H2  TIP3 3326      51.924 -51.206 -41.249  1.00  0.00      SOLV H
ATOM  39048  OH2 TIP3 3327      38.172 -59.937 -49.779  1.00  0.00      SOLV O
ATOM  39049  H1  TIP3 3327      38.439 -60.274 -50.642  1.00  0.00      SOLV H
ATOM  39050  H2  TIP3 3327      39.024 -59.999 -49.288  1.00  0.00      SOLV H
ATOM  39051  OH2 TIP3 3328      38.033 -54.827 -43.114  1.00  0.00      SOLV O
ATOM  39052  H1  TIP3 3328      37.281 -55.227 -43.586  1.00  0.00      SOLV H
ATOM  39053  H2  TIP3 3328      37.978 -55.252 -42.249  1.00  0.00      SOLV H
ATOM  39054  OH2 TIP3 3329      40.546 -53.109 -46.938  1.00  0.00      SOLV O
ATOM  39055  H1  TIP3 3329      39.999 -52.348 -47.207  1.00  0.00      SOLV H
ATOM  39056  H2  TIP3 3329      41.431 -52.718 -47.098  1.00  0.00      SOLV H
ATOM  39057  OH2 TIP3 3330      44.181 -50.432 -43.971  1.00  0.00      SOLV O
ATOM  39058  H1  TIP3 3330      44.380 -50.608 -43.027  1.00  0.00      SOLV H
ATOM  39059  H2  TIP3 3330      44.845 -49.740 -44.178  1.00  0.00      SOLV H
ATOM  39060  OH2 TIP3 3331      45.886 -48.390 -44.640  1.00  0.00      SOLV O
ATOM  39061  H1  TIP3 3331      46.781 -48.708 -44.878  1.00  0.00      SOLV H
ATOM  39062  H2  TIP3 3331      46.089 -47.962 -43.778  1.00  0.00      SOLV H
ATOM  39063  OH2 TIP3 3332      36.962 -51.050 -46.859  1.00  0.00      SOLV O
ATOM  39064  H1  TIP3 3332      36.095 -50.762 -47.208  1.00  0.00      SOLV H
ATOM  39065  H2  TIP3 3332      36.758 -51.136 -45.922  1.00  0.00      SOLV H
ATOM  39066  OH2 TIP3 3333      39.533 -50.564 -47.714  1.00  0.00      SOLV O
ATOM  39067  H1  TIP3 3333      38.603 -50.686 -47.416  1.00  0.00      SOLV H
ATOM  39068  H2  TIP3 3333      39.408 -50.039 -48.527  1.00  0.00      SOLV H
ATOM  39069  OH2 TIP3 3334      43.954 -49.075 -48.520  1.00  0.00      SOLV O
ATOM  39070  H1  TIP3 3334      43.328 -48.800 -49.212  1.00  0.00      SOLV H
ATOM  39071  H2  TIP3 3334      43.819 -48.381 -47.841  1.00  0.00      SOLV H
ATOM  39072  OH2 TIP3 3335      46.613 -49.443 -47.872  1.00  0.00      SOLV O
ATOM  39073  H1  TIP3 3335      45.647 -49.412 -48.030  1.00  0.00      SOLV H
ATOM  39074  H2  TIP3 3335      46.786 -48.553 -47.525  1.00  0.00      SOLV H
ATOM  39075  OH2 TIP3 3336      48.353 -47.102 -47.404  1.00  0.00      SOLV O
ATOM  39076  H1  TIP3 3336      48.089 -46.178 -47.609  1.00  0.00      SOLV H
ATOM  39077  H2  TIP3 3336      48.925 -47.314 -48.151  1.00  0.00      SOLV H
ATOM  39078  OH2 TIP3 3337      36.934 -52.450 -49.907  1.00  0.00      SOLV O
ATOM  39079  H1  TIP3 3337      37.094 -52.889 -49.044  1.00  0.00      SOLV H
ATOM  39080  H2  TIP3 3337      37.806 -52.606 -50.338  1.00  0.00      SOLV H
ATOM  39081  OH2 TIP3 3338      39.284 -53.013 -51.149  1.00  0.00      SOLV O
ATOM  39082  H1  TIP3 3338      39.562 -53.911 -50.876  1.00  0.00      SOLV H
ATOM  39083  H2  TIP3 3338      40.087 -52.484 -50.961  1.00  0.00      SOLV H
ATOM  39084  OH2 TIP3 3339      41.634 -51.623 -50.290  1.00  0.00      SOLV O
ATOM  39085  H1  TIP3 3339      42.133 -52.367 -50.658  1.00  0.00      SOLV H
ATOM  39086  H2  TIP3 3339      41.835 -51.716 -49.342  1.00  0.00      SOLV H
ATOM  39087  OH2 TIP3 3340      36.322 -53.477 -56.627  1.00  0.00      SOLV O
ATOM  39088  H1  TIP3 3340      35.829 -53.604 -57.448  1.00  0.00      SOLV H
ATOM  39089  H2  TIP3 3340      36.210 -52.532 -56.469  1.00  0.00      SOLV H
ATOM  39090  OH2 TIP3 3341      50.556 -48.965 -43.374  1.00  0.00      SOLV O
ATOM  39091  H1  TIP3 3341      50.052 -49.344 -44.120  1.00  0.00      SOLV H
ATOM  39092  H2  TIP3 3341      50.124 -48.092 -43.317  1.00  0.00      SOLV H
ATOM  39093  OH2 TIP3 3342      53.724 -46.246 -43.122  1.00  0.00      SOLV O
ATOM  39094  H1  TIP3 3342      54.461 -46.311 -42.490  1.00  0.00      SOLV H
ATOM  39095  H2  TIP3 3342      53.645 -47.171 -43.432  1.00  0.00      SOLV H
ATOM  39096  OH2 TIP3 3343      58.523 -45.617 -41.516  1.00  0.00      SOLV O
ATOM  39097  H1  TIP3 3343      59.330 -45.983 -41.130  1.00  0.00      SOLV H
ATOM  39098  H2  TIP3 3343      58.601 -45.882 -42.457  1.00  0.00      SOLV H
ATOM  39099  OH2 TIP3 3344      56.014 -48.957 -42.845  1.00  0.00      SOLV O
ATOM  39100  H1  TIP3 3344      55.343 -48.911 -43.553  1.00  0.00      SOLV H
ATOM  39101  H2  TIP3 3344      55.458 -48.917 -42.060  1.00  0.00      SOLV H
ATOM  39102  OH2 TIP3 3345      54.695 -44.419 -46.794  1.00  0.00      SOLV O
ATOM  39103  H1  TIP3 3345      53.851 -44.564 -47.254  1.00  0.00      SOLV H
ATOM  39104  H2  TIP3 3345      54.675 -45.117 -46.136  1.00  0.00      SOLV H
ATOM  39105  OH2 TIP3 3346     -24.058 -56.663 -44.050  1.00  0.00      SOLV O
ATOM  39106  H1  TIP3 3346     -24.061 -57.580 -44.360  1.00  0.00      SOLV H
ATOM  39107  H2  TIP3 3346     -24.964 -56.572 -43.680  1.00  0.00      SOLV H
ATOM  39108  OH2 TIP3 3347     -28.026 -53.908 -43.040  1.00  0.00      SOLV O
ATOM  39109  H1  TIP3 3347     -27.894 -53.423 -43.878  1.00  0.00      SOLV H
ATOM  39110  H2  TIP3 3347     -27.498 -53.365 -42.428  1.00  0.00      SOLV H
ATOM  39111  OH2 TIP3 3348     -25.669 -59.491 -41.720  1.00  0.00      SOLV O
ATOM  39112  H1  TIP3 3348     -26.464 -59.698 -41.185  1.00  0.00      SOLV H
ATOM  39113  H2  TIP3 3348     -25.432 -58.614 -41.339  1.00  0.00      SOLV H
ATOM  39114  OH2 TIP3 3349     -26.656 -56.315 -43.106  1.00  0.00      SOLV O
ATOM  39115  H1  TIP3 3349     -27.280 -56.747 -43.723  1.00  0.00      SOLV H
ATOM  39116  H2  TIP3 3349     -27.094 -55.444 -42.996  1.00  0.00      SOLV H
ATOM  39117  OH2 TIP3 3350      -9.298 -54.220 -51.716  1.00  0.00      SOLV O
ATOM  39118  H1  TIP3 3350      -9.670 -55.056 -51.404  1.00  0.00      SOLV H
ATOM  39119  H2  TIP3 3350      -9.488 -53.622 -50.978  1.00  0.00      SOLV H
ATOM  39120  OH2 TIP3 3351     -13.791 -50.359 -51.465  1.00  0.00      SOLV O
ATOM  39121  H1  TIP3 3351     -13.191 -51.014 -51.859  1.00  0.00      SOLV H
ATOM  39122  H2  TIP3 3351     -14.063 -50.784 -50.640  1.00  0.00      SOLV H
ATOM  39123  OH2 TIP3 3352     -13.744 -57.598 -49.122  1.00  0.00      SOLV O
ATOM  39124  H1  TIP3 3352     -14.152 -57.478 -49.996  1.00  0.00      SOLV H
ATOM  39125  H2  TIP3 3352     -13.856 -56.730 -48.699  1.00  0.00      SOLV H
ATOM  39126  OH2 TIP3 3353      -3.152 -61.596 -48.810  1.00  0.00      SOLV O
ATOM  39127  H1  TIP3 3353      -3.266 -60.962 -48.073  1.00  0.00      SOLV H
ATOM  39128  H2  TIP3 3353      -2.913 -60.996 -49.534  1.00  0.00      SOLV H
ATOM  39129  OH2 TIP3 3354      -3.307 -60.014 -46.529  1.00  0.00      SOLV O
ATOM  39130  H1  TIP3 3354      -4.203 -59.663 -46.725  1.00  0.00      SOLV H
ATOM  39131  H2  TIP3 3354      -3.406 -60.174 -45.577  1.00  0.00      SOLV H
ATOM  39132  OH2 TIP3 3355     -16.130 -58.755 -46.969  1.00  0.00      SOLV O
ATOM  39133  H1  TIP3 3355     -16.989 -58.323 -46.796  1.00  0.00      SOLV H
ATOM  39134  H2  TIP3 3355     -15.684 -58.021 -47.428  1.00  0.00      SOLV H
ATOM  39135  OH2 TIP3 3356     -18.302 -56.876 -46.802  1.00  0.00      SOLV O
ATOM  39136  H1  TIP3 3356     -18.610 -55.996 -47.109  1.00  0.00      SOLV H
ATOM  39137  H2  TIP3 3356     -19.151 -57.135 -46.377  1.00  0.00      SOLV H
ATOM  39138  OH2 TIP3 3357      -9.550 -52.319 -49.412  1.00  0.00      SOLV O
ATOM  39139  H1  TIP3 3357     -10.473 -52.621 -49.229  1.00  0.00      SOLV H
ATOM  39140  H2  TIP3 3357      -9.714 -51.372 -49.596  1.00  0.00      SOLV H
ATOM  39141  OH2 TIP3 3358      -5.023 -63.060 -47.419  1.00  0.00      SOLV O
ATOM  39142  H1  TIP3 3358      -5.912 -63.023 -47.832  1.00  0.00      SOLV H
ATOM  39143  H2  TIP3 3358      -4.522 -62.676 -48.171  1.00  0.00      SOLV H
ATOM  39144  OH2 TIP3 3359     -11.811 -51.519 -53.183  1.00  0.00      SOLV O
ATOM  39145  H1  TIP3 3359     -10.942 -51.900 -53.008  1.00  0.00      SOLV H
ATOM  39146  H2  TIP3 3359     -11.574 -50.566 -53.226  1.00  0.00      SOLV H
ATOM  39147  OH2 TIP3 3360      -7.879 -53.675 -45.820  1.00  0.00      SOLV O
ATOM  39148  H1  TIP3 3360      -7.733 -54.290 -46.571  1.00  0.00      SOLV H
ATOM  39149  H2  TIP3 3360      -8.094 -52.836 -46.277  1.00  0.00      SOLV H
ATOM  39150  OH2 TIP3 3361      -4.993 -56.498 -47.732  1.00  0.00      SOLV O
ATOM  39151  H1  TIP3 3361      -5.906 -56.137 -47.690  1.00  0.00      SOLV H
ATOM  39152  H2  TIP3 3361      -4.644 -56.006 -48.499  1.00  0.00      SOLV H
ATOM  39153  OH2 TIP3 3362      -8.428 -58.801 -45.995  1.00  0.00      SOLV O
ATOM  39154  H1  TIP3 3362      -8.731 -58.154 -45.332  1.00  0.00      SOLV H
ATOM  39155  H2  TIP3 3362      -9.200 -58.800 -46.604  1.00  0.00      SOLV H
ATOM  39156  OH2 TIP3 3363     -12.086 -52.948 -48.841  1.00  0.00      SOLV O
ATOM  39157  H1  TIP3 3363     -12.571 -52.364 -48.233  1.00  0.00      SOLV H
ATOM  39158  H2  TIP3 3363     -12.204 -53.834 -48.440  1.00  0.00      SOLV H
ATOM  39159  OH2 TIP3 3364     -16.792 -55.774 -44.757  1.00  0.00      SOLV O
ATOM  39160  H1  TIP3 3364     -17.534 -55.311 -44.310  1.00  0.00      SOLV H
ATOM  39161  H2  TIP3 3364     -17.288 -56.182 -45.495  1.00  0.00      SOLV H
ATOM  39162  OH2 TIP3 3365     -18.292 -60.328 -45.267  1.00  0.00      SOLV O
ATOM  39163  H1  TIP3 3365     -18.635 -59.689 -44.602  1.00  0.00      SOLV H
ATOM  39164  H2  TIP3 3365     -19.115 -60.555 -45.727  1.00  0.00      SOLV H
ATOM  39165  OH2 TIP3 3366     -19.217 -54.661 -43.870  1.00  0.00      SOLV O
ATOM  39166  H1  TIP3 3366     -19.250 -54.376 -44.814  1.00  0.00      SOLV H
ATOM  39167  H2  TIP3 3366     -20.086 -55.105 -43.761  1.00  0.00      SOLV H
ATOM  39168  OH2 TIP3 3367      -6.338 -50.277 -44.088  1.00  0.00      SOLV O
ATOM  39169  H1  TIP3 3367      -6.213 -51.239 -44.177  1.00  0.00      SOLV H
ATOM  39170  H2  TIP3 3367      -7.281 -50.256 -43.803  1.00  0.00      SOLV H
ATOM  39171  OH2 TIP3 3368     -14.786 -53.831 -45.366  1.00  0.00      SOLV O
ATOM  39172  H1  TIP3 3368     -15.012 -53.026 -44.848  1.00  0.00      SOLV H
ATOM  39173  H2  TIP3 3368     -15.530 -54.419 -45.119  1.00  0.00      SOLV H
ATOM  39174  OH2 TIP3 3369      -6.246 -59.325 -43.769  1.00  0.00      SOLV O
ATOM  39175  H1  TIP3 3369      -6.942 -59.154 -44.421  1.00  0.00      SOLV H
ATOM  39176  H2  TIP3 3369      -5.918 -60.197 -44.063  1.00  0.00      SOLV H
ATOM  39177  OH2 TIP3 3370     -20.624 -57.165 -45.564  1.00  0.00      SOLV O
ATOM  39178  H1  TIP3 3370     -20.271 -57.570 -44.748  1.00  0.00      SOLV H
ATOM  39179  H2  TIP3 3370     -21.038 -57.916 -46.023  1.00  0.00      SOLV H
ATOM  39180  OH2 TIP3 3371      -7.847 -61.526 -45.438  1.00  0.00      SOLV O
ATOM  39181  H1  TIP3 3371      -8.448 -61.870 -44.745  1.00  0.00      SOLV H
ATOM  39182  H2  TIP3 3371      -8.257 -60.683 -45.704  1.00  0.00      SOLV H
ATOM  39183  OH2 TIP3 3372     -11.643 -60.486 -43.402  1.00  0.00      SOLV O
ATOM  39184  H1  TIP3 3372     -11.830 -61.397 -43.094  1.00  0.00      SOLV H
ATOM  39185  H2  TIP3 3372     -10.793 -60.305 -42.958  1.00  0.00      SOLV H
ATOM  39186  OH2 TIP3 3373     -10.716 -59.394 -47.484  1.00  0.00      SOLV O
ATOM  39187  H1  TIP3 3373     -10.242 -60.042 -48.036  1.00  0.00      SOLV H
ATOM  39188  H2  TIP3 3373     -11.220 -59.975 -46.890  1.00  0.00      SOLV H
ATOM  39189  OH2 TIP3 3374     -10.249 -47.608 -43.066  1.00  0.00      SOLV O
ATOM  39190  H1  TIP3 3374     -10.165 -47.110 -43.900  1.00  0.00      SOLV H
ATOM  39191  H2  TIP3 3374      -9.749 -47.048 -42.449  1.00  0.00      SOLV H
ATOM  39192  OH2 TIP3 3375     -19.416 -58.592 -43.524  1.00  0.00      SOLV O
ATOM  39193  H1  TIP3 3375     -18.783 -58.284 -42.841  1.00  0.00      SOLV H
ATOM  39194  H2  TIP3 3375     -20.180 -58.825 -42.960  1.00  0.00      SOLV H
ATOM  39195  OH2 TIP3 3376      -7.482 -55.396 -47.935  1.00  0.00      SOLV O
ATOM  39196  H1  TIP3 3376      -7.192 -54.698 -48.562  1.00  0.00      SOLV H
ATOM  39197  H2  TIP3 3376      -8.246 -55.792 -48.403  1.00  0.00      SOLV H
ATOM  39198  OH2 TIP3 3377     -13.170 -56.275 -45.504  1.00  0.00      SOLV O
ATOM  39199  H1  TIP3 3377     -13.227 -56.789 -44.688  1.00  0.00      SOLV H
ATOM  39200  H2  TIP3 3377     -13.759 -55.522 -45.322  1.00  0.00      SOLV H
ATOM  39201  OH2 TIP3 3378     -14.337 -59.838 -43.409  1.00  0.00      SOLV O
ATOM  39202  H1  TIP3 3378     -14.623 -60.261 -44.234  1.00  0.00      SOLV H
ATOM  39203  H2  TIP3 3378     -13.362 -59.856 -43.512  1.00  0.00      SOLV H
ATOM  39204  OH2 TIP3 3379     -11.909 -53.316 -45.524  1.00  0.00      SOLV O
ATOM  39205  H1  TIP3 3379     -12.856 -53.487 -45.663  1.00  0.00      SOLV H
ATOM  39206  H2  TIP3 3379     -11.920 -53.012 -44.591  1.00  0.00      SOLV H
ATOM  39207  OH2 TIP3 3380      -5.747 -53.162 -44.282  1.00  0.00      SOLV O
ATOM  39208  H1  TIP3 3380      -6.675 -53.308 -44.581  1.00  0.00      SOLV H
ATOM  39209  H2  TIP3 3380      -5.294 -53.144 -45.151  1.00  0.00      SOLV H
ATOM  39210  OH2 TIP3 3381      -9.344 -56.841 -49.571  1.00  0.00      SOLV O
ATOM  39211  H1  TIP3 3381     -10.178 -57.327 -49.630  1.00  0.00      SOLV H
ATOM  39212  H2  TIP3 3381      -8.747 -57.439 -50.037  1.00  0.00      SOLV H
ATOM  39213  OH2 TIP3 3382     -16.590 -52.852 -47.622  1.00  0.00      SOLV O
ATOM  39214  H1  TIP3 3382     -16.400 -51.919 -47.822  1.00  0.00      SOLV H
ATOM  39215  H2  TIP3 3382     -15.941 -53.052 -46.929  1.00  0.00      SOLV H
ATOM  39216  OH2 TIP3 3383     -12.059 -55.560 -47.934  1.00  0.00      SOLV O
ATOM  39217  H1  TIP3 3383     -12.383 -55.860 -47.055  1.00  0.00      SOLV H
ATOM  39218  H2  TIP3 3383     -11.171 -55.939 -47.937  1.00  0.00      SOLV H
ATOM  39219  OH2 TIP3 3384     -10.867 -50.315 -45.608  1.00  0.00      SOLV O
ATOM  39220  H1  TIP3 3384     -11.506 -50.942 -45.993  1.00  0.00      SOLV H
ATOM  39221  H2  TIP3 3384     -11.029 -49.514 -46.155  1.00  0.00      SOLV H
ATOM  39222  OH2 TIP3 3385      -8.603 -63.889 -46.811  1.00  0.00      SOLV O
ATOM  39223  H1  TIP3 3385      -8.570 -63.157 -46.176  1.00  0.00      SOLV H
ATOM  39224  H2  TIP3 3385      -9.560 -63.997 -46.983  1.00  0.00      SOLV H
ATOM  39225  OH2 TIP3 3386     -11.574 -61.747 -45.832  1.00  0.00      SOLV O
ATOM  39226  H1  TIP3 3386     -11.924 -61.151 -45.139  1.00  0.00      SOLV H
ATOM  39227  H2  TIP3 3386     -10.757 -62.047 -45.410  1.00  0.00      SOLV H
ATOM  39228  OH2 TIP3 3387      -5.186 -61.610 -45.068  1.00  0.00      SOLV O
ATOM  39229  H1  TIP3 3387      -6.153 -61.763 -45.161  1.00  0.00      SOLV H
ATOM  39230  H2  TIP3 3387      -4.918 -61.924 -45.954  1.00  0.00      SOLV H
ATOM  39231  OH2 TIP3 3388      -9.850 -49.527 -49.517  1.00  0.00      SOLV O
ATOM  39232  H1  TIP3 3388     -10.228 -48.916 -50.186  1.00  0.00      SOLV H
ATOM  39233  H2  TIP3 3388      -8.967 -49.117 -49.406  1.00  0.00      SOLV H
ATOM  39234  OH2 TIP3 3389     -23.688 -53.609 -43.096  1.00  0.00      SOLV O
ATOM  39235  H1  TIP3 3389     -22.927 -53.650 -42.483  1.00  0.00      SOLV H
ATOM  39236  H2  TIP3 3389     -23.676 -54.504 -43.473  1.00  0.00      SOLV H
ATOM  39237  OH2 TIP3 3390     -18.943 -53.192 -41.566  1.00  0.00      SOLV O
ATOM  39238  H1  TIP3 3390     -18.020 -53.357 -41.335  1.00  0.00      SOLV H
ATOM  39239  H2  TIP3 3390     -18.981 -53.598 -42.460  1.00  0.00      SOLV H
ATOM  39240  OH2 TIP3 3391     -12.111 -52.619 -42.884  1.00  0.00      SOLV O
ATOM  39241  H1  TIP3 3391     -12.238 -53.482 -42.429  1.00  0.00      SOLV H
ATOM  39242  H2  TIP3 3391     -11.569 -52.118 -42.248  1.00  0.00      SOLV H
ATOM  39243  OH2 TIP3 3392     -21.723 -59.481 -42.319  1.00  0.00      SOLV O
ATOM  39244  H1  TIP3 3392     -21.226 -60.327 -42.423  1.00  0.00      SOLV H
ATOM  39245  H2  TIP3 3392     -22.511 -59.653 -42.857  1.00  0.00      SOLV H
ATOM  39246  OH2 TIP3 3393     -15.429 -57.318 -42.805  1.00  0.00      SOLV O
ATOM  39247  H1  TIP3 3393     -15.755 -57.050 -43.684  1.00  0.00      SOLV H
ATOM  39248  H2  TIP3 3393     -14.971 -58.166 -42.985  1.00  0.00      SOLV H
ATOM  39249  OH2 TIP3 3394      -9.956 -55.550 -45.411  1.00  0.00      SOLV O
ATOM  39250  H1  TIP3 3394      -9.344 -54.796 -45.501  1.00  0.00      SOLV H
ATOM  39251  H2  TIP3 3394     -10.815 -55.094 -45.442  1.00  0.00      SOLV H
ATOM  39252  OH2 TIP3 3395     -20.063 -61.576 -42.647  1.00  0.00      SOLV O
ATOM  39253  H1  TIP3 3395     -19.218 -61.908 -42.977  1.00  0.00      SOLV H
ATOM  39254  H2  TIP3 3395     -19.948 -61.642 -41.673  1.00  0.00      SOLV H
ATOM  39255  OH2 TIP3 3396     -15.753 -61.619 -45.391  1.00  0.00      SOLV O
ATOM  39256  H1  TIP3 3396     -16.615 -61.182 -45.221  1.00  0.00      SOLV H
ATOM  39257  H2  TIP3 3396     -15.386 -61.069 -46.103  1.00  0.00      SOLV H
ATOM  39258  OH2 TIP3 3397     -11.926 -57.459 -42.086  1.00  0.00      SOLV O
ATOM  39259  H1  TIP3 3397     -11.000 -57.275 -42.280  1.00  0.00      SOLV H
ATOM  39260  H2  TIP3 3397     -11.869 -58.271 -41.554  1.00  0.00      SOLV H
ATOM  39261  OH2 TIP3 3398     -14.643 -63.968 -44.559  1.00  0.00      SOLV O
ATOM  39262  H1  TIP3 3398     -13.941 -64.238 -45.164  1.00  0.00      SOLV H
ATOM  39263  H2  TIP3 3398     -14.928 -63.101 -44.938  1.00  0.00      SOLV H
ATOM  39264  OH2 TIP3 3399     -13.675 -59.785 -46.552  1.00  0.00      SOLV O
ATOM  39265  H1  TIP3 3399     -13.107 -59.398 -47.231  1.00  0.00      SOLV H
ATOM  39266  H2  TIP3 3399     -14.509 -59.303 -46.706  1.00  0.00      SOLV H
ATOM  39267  OH2 TIP3 3400      -9.226 -60.336 -41.792  1.00  0.00      SOLV O
ATOM  39268  H1  TIP3 3400      -8.623 -61.089 -41.690  1.00  0.00      SOLV H
ATOM  39269  H2  TIP3 3400      -8.619 -59.589 -41.690  1.00  0.00      SOLV H
ATOM  39270  OH2 TIP3 3401      -8.821 -57.189 -43.592  1.00  0.00      SOLV O
ATOM  39271  H1  TIP3 3401      -9.369 -56.613 -44.172  1.00  0.00      SOLV H
ATOM  39272  H2  TIP3 3401      -7.936 -56.793 -43.756  1.00  0.00      SOLV H
ATOM  39273  OH2 TIP3 3402     -16.337 -63.214 -42.393  1.00  0.00      SOLV O
ATOM  39274  H1  TIP3 3402     -16.894 -64.025 -42.438  1.00  0.00      SOLV H
ATOM  39275  H2  TIP3 3402     -15.796 -63.316 -43.192  1.00  0.00      SOLV H
ATOM  39276  OH2 TIP3 3403     -12.262 -63.109 -42.909  1.00  0.00      SOLV O
ATOM  39277  H1  TIP3 3403     -12.452 -63.367 -41.989  1.00  0.00      SOLV H
ATOM  39278  H2  TIP3 3403     -13.087 -63.396 -43.336  1.00  0.00      SOLV H
ATOM  39279  OH2 TIP3 3404      -9.589 -62.898 -43.891  1.00  0.00      SOLV O
ATOM  39280  H1  TIP3 3404     -10.435 -63.145 -43.470  1.00  0.00      SOLV H
ATOM  39281  H2  TIP3 3404      -8.935 -63.277 -43.264  1.00  0.00      SOLV H
ATOM  39282  OH2 TIP3 3405      -7.521 -63.599 -42.017  1.00  0.00      SOLV O
ATOM  39283  H1  TIP3 3405      -7.284 -64.550 -41.975  1.00  0.00      SOLV H
ATOM  39284  H2  TIP3 3405      -7.842 -63.416 -41.105  1.00  0.00      SOLV H
ATOM  39285  OH2 TIP3 3406     -17.450 -65.615 -42.590  1.00  0.00      SOLV O
ATOM  39286  H1  TIP3 3406     -17.339 -66.296 -43.279  1.00  0.00      SOLV H
ATOM  39287  H2  TIP3 3406     -17.384 -66.148 -41.772  1.00  0.00      SOLV H
ATOM  39288  OH2 TIP3 3407     -11.949 -66.555 -41.781  1.00  0.00      SOLV O
ATOM  39289  H1  TIP3 3407     -11.705 -66.489 -42.710  1.00  0.00      SOLV H
ATOM  39290  H2  TIP3 3407     -12.656 -65.875 -41.702  1.00  0.00      SOLV H
ATOM  39291  OH2 TIP3 3408      -7.527 -48.118 -49.167  1.00  0.00      SOLV O
ATOM  39292  H1  TIP3 3408      -7.589 -47.985 -48.201  1.00  0.00      SOLV H
ATOM  39293  H2  TIP3 3408      -7.080 -47.309 -49.446  1.00  0.00      SOLV H
ATOM  39294  OH2 TIP3 3409      -7.775 -48.619 -46.397  1.00  0.00      SOLV O
ATOM  39295  H1  TIP3 3409      -8.048 -49.514 -46.686  1.00  0.00      SOLV H
ATOM  39296  H2  TIP3 3409      -7.218 -48.847 -45.639  1.00  0.00      SOLV H
ATOM  39297  OH2 TIP3 3410      -7.858 -53.197 -41.624  1.00  0.00      SOLV O
ATOM  39298  H1  TIP3 3410      -8.712 -53.434 -41.212  1.00  0.00      SOLV H
ATOM  39299  H2  TIP3 3410      -7.691 -52.309 -41.248  1.00  0.00      SOLV H
ATOM  39300  OH2 TIP3 3411      -6.058 -53.398 -49.132  1.00  0.00      SOLV O
ATOM  39301  H1  TIP3 3411      -5.331 -53.710 -49.699  1.00  0.00      SOLV H
ATOM  39302  H2  TIP3 3411      -6.326 -52.570 -49.566  1.00  0.00      SOLV H
ATOM  39303  OH2 TIP3 3412      -8.577 -51.280 -46.974  1.00  0.00      SOLV O
ATOM  39304  H1  TIP3 3412      -9.420 -51.096 -46.514  1.00  0.00      SOLV H
ATOM  39305  H2  TIP3 3412      -8.889 -51.663 -47.821  1.00  0.00      SOLV H
ATOM  39306  OH2 TIP3 3413      -6.450 -55.936 -43.942  1.00  0.00      SOLV O
ATOM  39307  H1  TIP3 3413      -5.598 -56.427 -43.962  1.00  0.00      SOLV H
ATOM  39308  H2  TIP3 3413      -6.181 -55.037 -44.193  1.00  0.00      SOLV H
ATOM  39309  OH2 TIP3 3414      -4.297 -57.490 -43.647  1.00  0.00      SOLV O
ATOM  39310  H1  TIP3 3414      -4.998 -58.178 -43.602  1.00  0.00      SOLV H
ATOM  39311  H2  TIP3 3414      -3.510 -58.062 -43.520  1.00  0.00      SOLV H
ATOM  39312  OH2 TIP3 3415      -5.706 -59.698 -49.748  1.00  0.00      SOLV O
ATOM  39313  H1  TIP3 3415      -4.842 -59.235 -49.703  1.00  0.00      SOLV H
ATOM  39314  H2  TIP3 3415      -5.931 -59.734 -48.800  1.00  0.00      SOLV H
ATOM  39315  OH2 TIP3 3416      -5.874 -59.081 -47.076  1.00  0.00      SOLV O
ATOM  39316  H1  TIP3 3416      -6.798 -59.028 -46.750  1.00  0.00      SOLV H
ATOM  39317  H2  TIP3 3416      -5.669 -58.142 -47.256  1.00  0.00      SOLV H
ATOM  39318  OH2 TIP3 3417      -1.694 -63.868 -41.745  1.00  0.00      SOLV O
ATOM  39319  H1  TIP3 3417      -1.051 -64.366 -42.288  1.00  0.00      SOLV H
ATOM  39320  H2  TIP3 3417      -1.998 -63.178 -42.374  1.00  0.00      SOLV H
ATOM  39321  OH2 TIP3 3418      -2.885 -62.191 -43.494  1.00  0.00      SOLV O
ATOM  39322  H1  TIP3 3418      -3.850 -62.033 -43.442  1.00  0.00      SOLV H
ATOM  39323  H2  TIP3 3418      -2.844 -62.687 -44.332  1.00  0.00      SOLV H
ATOM  39324  OH2 TIP3 3419     -10.515 -49.148 -53.636  1.00  0.00      SOLV O
ATOM  39325  H1  TIP3 3419      -9.838 -48.836 -54.254  1.00  0.00      SOLV H
ATOM  39326  H2  TIP3 3419     -10.472 -48.487 -52.918  1.00  0.00      SOLV H
ATOM  39327  OH2 TIP3 3420     -21.580 -55.957 -43.004  1.00  0.00      SOLV O
ATOM  39328  H1  TIP3 3420     -22.319 -56.271 -43.562  1.00  0.00      SOLV H
ATOM  39329  H2  TIP3 3420     -21.808 -56.319 -42.143  1.00  0.00      SOLV H
ATOM  39330  OH2 TIP3 3421     -18.776 -53.945 -46.407  1.00  0.00      SOLV O
ATOM  39331  H1  TIP3 3421     -19.526 -53.752 -46.997  1.00  0.00      SOLV H
ATOM  39332  H2  TIP3 3421     -18.047 -53.548 -46.924  1.00  0.00      SOLV H
ATOM  39333  OH2 TIP3 3422     -15.430 -51.547 -43.969  1.00  0.00      SOLV O
ATOM  39334  H1  TIP3 3422     -15.244 -51.684 -43.018  1.00  0.00      SOLV H
ATOM  39335  H2  TIP3 3422     -14.803 -50.823 -44.186  1.00  0.00      SOLV H
ATOM  39336  OH2 TIP3 3423     -13.727 -49.507 -44.582  1.00  0.00      SOLV O
ATOM  39337  H1  TIP3 3423     -12.846 -49.786 -44.864  1.00  0.00      SOLV H
ATOM  39338  H2  TIP3 3423     -13.516 -49.029 -43.750  1.00  0.00      SOLV H
ATOM  39339  OH2 TIP3 3424      -3.182 -64.218 -45.525  1.00  0.00      SOLV O
ATOM  39340  H1  TIP3 3424      -4.014 -64.173 -46.041  1.00  0.00      SOLV H
ATOM  39341  H2  TIP3 3424      -2.767 -65.029 -45.893  1.00  0.00      SOLV H
ATOM  39342  OH2 TIP3 3425     -22.593 -52.133 -46.858  1.00  0.00      SOLV O
ATOM  39343  H1  TIP3 3425     -23.416 -51.844 -47.299  1.00  0.00      SOLV H
ATOM  39344  H2  TIP3 3425     -22.907 -52.267 -45.960  1.00  0.00      SOLV H
ATOM  39345  OH2 TIP3 3426     -20.060 -51.568 -47.739  1.00  0.00      SOLV O
ATOM  39346  H1  TIP3 3426     -20.964 -51.776 -47.408  1.00  0.00      SOLV H
ATOM  39347  H2  TIP3 3426     -20.266 -51.069 -48.544  1.00  0.00      SOLV H
ATOM  39348  OH2 TIP3 3427     -15.618 -50.146 -48.576  1.00  0.00      SOLV O
ATOM  39349  H1  TIP3 3427     -16.264 -49.872 -49.257  1.00  0.00      SOLV H
ATOM  39350  H2  TIP3 3427     -15.771 -49.457 -47.894  1.00  0.00      SOLV H
ATOM  39351  OH2 TIP3 3428     -13.070 -50.516 -47.617  1.00  0.00      SOLV O
ATOM  39352  H1  TIP3 3428     -13.994 -50.510 -47.947  1.00  0.00      SOLV H
ATOM  39353  H2  TIP3 3428     -12.872 -49.570 -47.643  1.00  0.00      SOLV H
ATOM  39354  OH2 TIP3 3429     -11.192 -48.172 -47.326  1.00  0.00      SOLV O
ATOM  39355  H1  TIP3 3429     -11.498 -47.276 -47.593  1.00  0.00      SOLV H
ATOM  39356  H2  TIP3 3429     -10.835 -48.522 -48.163  1.00  0.00      SOLV H
ATOM  39357  OH2 TIP3 3430     -17.769 -52.588 -50.087  1.00  0.00      SOLV O
ATOM  39358  H1  TIP3 3430     -17.453 -53.386 -50.526  1.00  0.00      SOLV H
ATOM  39359  H2  TIP3 3430     -17.654 -52.820 -49.147  1.00  0.00      SOLV H
ATOM  39360  OH2 TIP3 3431      -8.541 -48.473 -55.713  1.00  0.00      SOLV O
ATOM  39361  H1  TIP3 3431      -8.629 -49.261 -56.273  1.00  0.00      SOLV H
ATOM  39362  H2  TIP3 3431      -9.093 -47.858 -56.215  1.00  0.00      SOLV H
ATOM  39363  OH2 TIP3 3432     -14.944 -68.398 -42.287  1.00  0.00      SOLV O
ATOM  39364  H1  TIP3 3432     -14.021 -68.447 -42.563  1.00  0.00      SOLV H
ATOM  39365  H2  TIP3 3432     -15.073 -69.276 -41.875  1.00  0.00      SOLV H
ATOM  39366  OH2 TIP3 3433      -6.562 -66.168 -42.179  1.00  0.00      SOLV O
ATOM  39367  H1  TIP3 3433      -6.437 -66.690 -41.359  1.00  0.00      SOLV H
ATOM  39368  H2  TIP3 3433      -5.641 -65.986 -42.450  1.00  0.00      SOLV H
ATOM  39369  OH2 TIP3 3434      -9.029 -50.037 -43.476  1.00  0.00      SOLV O
ATOM  39370  H1  TIP3 3434      -9.682 -50.381 -44.119  1.00  0.00      SOLV H
ATOM  39371  H2  TIP3 3434      -9.432 -49.163 -43.290  1.00  0.00      SOLV H
ATOM  39372  OH2 TIP3 3435       6.641 -50.989 -53.538  1.00  0.00      SOLV O
ATOM  39373  H1  TIP3 3435       6.267 -50.085 -53.589  1.00  0.00      SOLV H
ATOM  39374  H2  TIP3 3435       6.081 -51.451 -54.184  1.00  0.00      SOLV H
ATOM  39375  OH2 TIP3 3436       5.823 -51.994 -50.055  1.00  0.00      SOLV O
ATOM  39376  H1  TIP3 3436       6.052 -52.539 -49.285  1.00  0.00      SOLV H
ATOM  39377  H2  TIP3 3436       5.759 -52.681 -50.740  1.00  0.00      SOLV H
ATOM  39378  OH2 TIP3 3437      -1.240 -54.900 -48.492  1.00  0.00      SOLV O
ATOM  39379  H1  TIP3 3437      -1.013 -55.668 -47.929  1.00  0.00      SOLV H
ATOM  39380  H2  TIP3 3437      -0.691 -54.222 -48.073  1.00  0.00      SOLV H
ATOM  39381  OH2 TIP3 3438       8.225 -47.939 -51.783  1.00  0.00      SOLV O
ATOM  39382  H1  TIP3 3438       8.225 -48.810 -51.366  1.00  0.00      SOLV H
ATOM  39383  H2  TIP3 3438       8.273 -47.349 -51.012  1.00  0.00      SOLV H
ATOM  39384  OH2 TIP3 3439      -1.939 -50.319 -49.926  1.00  0.00      SOLV O
ATOM  39385  H1  TIP3 3439      -2.143 -51.168 -49.506  1.00  0.00      SOLV H
ATOM  39386  H2  TIP3 3439      -1.116 -50.079 -49.462  1.00  0.00      SOLV H
ATOM  39387  OH2 TIP3 3440      -2.931 -55.325 -52.310  1.00  0.00      SOLV O
ATOM  39388  H1  TIP3 3440      -2.438 -56.107 -51.983  1.00  0.00      SOLV H
ATOM  39389  H2  TIP3 3440      -2.334 -54.964 -52.967  1.00  0.00      SOLV H
ATOM  39390  OH2 TIP3 3441       3.902 -44.108 -51.414  1.00  0.00      SOLV O
ATOM  39391  H1  TIP3 3441       4.659 -44.585 -51.819  1.00  0.00      SOLV H
ATOM  39392  H2  TIP3 3441       3.835 -44.537 -50.553  1.00  0.00      SOLV H
ATOM  39393  OH2 TIP3 3442       3.486 -50.271 -49.570  1.00  0.00      SOLV O
ATOM  39394  H1  TIP3 3442       4.089 -50.841 -50.083  1.00  0.00      SOLV H
ATOM  39395  H2  TIP3 3442       4.165 -49.815 -49.030  1.00  0.00      SOLV H
ATOM  39396  OH2 TIP3 3443      14.446 -55.351 -48.781  1.00  0.00      SOLV O
ATOM  39397  H1  TIP3 3443      14.476 -54.666 -48.082  1.00  0.00      SOLV H
ATOM  39398  H2  TIP3 3443      14.836 -54.865 -49.529  1.00  0.00      SOLV H
ATOM  39399  OH2 TIP3 3444       8.330 -54.523 -49.319  1.00  0.00      SOLV O
ATOM  39400  H1  TIP3 3444       8.890 -55.320 -49.322  1.00  0.00      SOLV H
ATOM  39401  H2  TIP3 3444       8.169 -54.411 -50.276  1.00  0.00      SOLV H
ATOM  39402  OH2 TIP3 3445       2.170 -58.703 -52.186  1.00  0.00      SOLV O
ATOM  39403  H1  TIP3 3445       2.438 -57.819 -52.500  1.00  0.00      SOLV H
ATOM  39404  H2  TIP3 3445       2.805 -59.240 -52.711  1.00  0.00      SOLV H
ATOM  39405  OH2 TIP3 3446       9.824 -55.796 -53.756  1.00  0.00      SOLV O
ATOM  39406  H1  TIP3 3446      10.460 -56.010 -53.034  1.00  0.00      SOLV H
ATOM  39407  H2  TIP3 3446      10.355 -55.169 -54.274  1.00  0.00      SOLV H
ATOM  39408  OH2 TIP3 3447      -1.416 -57.460 -51.490  1.00  0.00      SOLV O
ATOM  39409  H1  TIP3 3447      -0.713 -57.693 -50.846  1.00  0.00      SOLV H
ATOM  39410  H2  TIP3 3447      -0.981 -57.711 -52.324  1.00  0.00      SOLV H
ATOM  39411  OH2 TIP3 3448       2.813 -54.333 -51.960  1.00  0.00      SOLV O
ATOM  39412  H1  TIP3 3448       3.722 -54.523 -51.651  1.00  0.00      SOLV H
ATOM  39413  H2  TIP3 3448       2.642 -55.126 -52.518  1.00  0.00      SOLV H
ATOM  39414  OH2 TIP3 3449      14.429 -53.828 -46.485  1.00  0.00      SOLV O
ATOM  39415  H1  TIP3 3449      13.603 -53.351 -46.716  1.00  0.00      SOLV H
ATOM  39416  H2  TIP3 3449      14.430 -53.746 -45.520  1.00  0.00      SOLV H
ATOM  39417  OH2 TIP3 3450       1.847 -59.927 -48.010  1.00  0.00      SOLV O
ATOM  39418  H1  TIP3 3450       1.315 -59.494 -48.703  1.00  0.00      SOLV H
ATOM  39419  H2  TIP3 3450       1.159 -60.055 -47.323  1.00  0.00      SOLV H
ATOM  39420  OH2 TIP3 3451       5.477 -48.669 -54.495  1.00  0.00      SOLV O
ATOM  39421  H1  TIP3 3451       5.317 -48.814 -55.435  1.00  0.00      SOLV H
ATOM  39422  H2  TIP3 3451       4.894 -47.913 -54.301  1.00  0.00      SOLV H
ATOM  39423  OH2 TIP3 3452       1.722 -51.904 -47.826  1.00  0.00      SOLV O
ATOM  39424  H1  TIP3 3452       0.886 -51.518 -47.482  1.00  0.00      SOLV H
ATOM  39425  H2  TIP3 3452       2.190 -51.115 -48.146  1.00  0.00      SOLV H
ATOM  39426  OH2 TIP3 3453      11.608 -55.934 -51.700  1.00  0.00      SOLV O
ATOM  39427  H1  TIP3 3453      11.668 -56.721 -51.146  1.00  0.00      SOLV H
ATOM  39428  H2  TIP3 3453      12.040 -55.256 -51.155  1.00  0.00      SOLV H
ATOM  39429  OH2 TIP3 3454       0.696 -58.388 -49.992  1.00  0.00      SOLV O
ATOM  39430  H1  TIP3 3454       1.203 -57.681 -49.533  1.00  0.00      SOLV H
ATOM  39431  H2  TIP3 3454       1.301 -58.572 -50.755  1.00  0.00      SOLV H
ATOM  39432  OH2 TIP3 3455      -0.545 -50.559 -47.076  1.00  0.00      SOLV O
ATOM  39433  H1  TIP3 3455      -0.844 -49.624 -47.117  1.00  0.00      SOLV H
ATOM  39434  H2  TIP3 3455      -1.314 -50.951 -46.600  1.00  0.00      SOLV H
ATOM  39435  OH2 TIP3 3456      -3.896 -52.121 -55.859  1.00  0.00      SOLV O
ATOM  39436  H1  TIP3 3456      -4.505 -52.188 -56.608  1.00  0.00      SOLV H
ATOM  39437  H2  TIP3 3456      -4.239 -51.352 -55.374  1.00  0.00      SOLV H
ATOM  39438  OH2 TIP3 3457       8.188 -46.059 -49.400  1.00  0.00      SOLV O
ATOM  39439  H1  TIP3 3457       7.250 -46.328 -49.275  1.00  0.00      SOLV H
ATOM  39440  H2  TIP3 3457       8.081 -45.112 -49.611  1.00  0.00      SOLV H
ATOM  39441  OH2 TIP3 3458      12.356 -57.011 -47.877  1.00  0.00      SOLV O
ATOM  39442  H1  TIP3 3458      11.522 -56.756 -48.307  1.00  0.00      SOLV H
ATOM  39443  H2  TIP3 3458      13.015 -56.489 -48.385  1.00  0.00      SOLV H
ATOM  39444  OH2 TIP3 3459       6.476 -61.304 -50.309  1.00  0.00      SOLV O
ATOM  39445  H1  TIP3 3459       6.496 -62.108 -50.863  1.00  0.00      SOLV H
ATOM  39446  H2  TIP3 3459       5.508 -61.185 -50.212  1.00  0.00      SOLV H
ATOM  39447  OH2 TIP3 3460       5.886 -45.045 -53.006  1.00  0.00      SOLV O
ATOM  39448  H1  TIP3 3460       6.588 -45.674 -53.291  1.00  0.00      SOLV H
ATOM  39449  H2  TIP3 3460       6.360 -44.195 -53.131  1.00  0.00      SOLV H
ATOM  39450  OH2 TIP3 3461       7.822 -46.593 -54.180  1.00  0.00      SOLV O
ATOM  39451  H1  TIP3 3461       7.778 -47.287 -54.854  1.00  0.00      SOLV H
ATOM  39452  H2  TIP3 3461       8.045 -47.126 -53.383  1.00  0.00      SOLV H
ATOM  39453  OH2 TIP3 3462       9.849 -47.406 -45.816  1.00  0.00      SOLV O
ATOM  39454  H1  TIP3 3462      10.074 -47.990 -46.573  1.00  0.00      SOLV H
ATOM  39455  H2  TIP3 3462       9.721 -46.543 -46.263  1.00  0.00      SOLV H
ATOM  39456  OH2 TIP3 3463       5.636 -52.112 -55.977  1.00  0.00      SOLV O
ATOM  39457  H1  TIP3 3463       4.830 -51.735 -56.380  1.00  0.00      SOLV H
ATOM  39458  H2  TIP3 3463       6.306 -51.923 -56.660  1.00  0.00      SOLV H
ATOM  39459  OH2 TIP3 3464       6.316 -53.428 -59.161  1.00  0.00      SOLV O
ATOM  39460  H1  TIP3 3464       6.875 -53.132 -58.421  1.00  0.00      SOLV H
ATOM  39461  H2  TIP3 3464       6.982 -53.887 -59.710  1.00  0.00      SOLV H
ATOM  39462  OH2 TIP3 3465      12.753 -50.271 -47.738  1.00  0.00      SOLV O
ATOM  39463  H1  TIP3 3465      11.879 -49.829 -47.715  1.00  0.00      SOLV H
ATOM  39464  H2  TIP3 3465      13.182 -49.776 -48.466  1.00  0.00      SOLV H
ATOM  39465  OH2 TIP3 3466       8.843 -50.821 -55.150  1.00  0.00      SOLV O
ATOM  39466  H1  TIP3 3466       8.136 -50.862 -54.466  1.00  0.00      SOLV H
ATOM  39467  H2  TIP3 3466       9.614 -51.136 -54.632  1.00  0.00      SOLV H
ATOM  39468  OH2 TIP3 3467       9.324 -52.578 -45.989  1.00  0.00      SOLV O
ATOM  39469  H1  TIP3 3467       9.068 -51.868 -45.373  1.00  0.00      SOLV H
ATOM  39470  H2  TIP3 3467       8.592 -52.512 -46.638  1.00  0.00      SOLV H
ATOM  39471  OH2 TIP3 3468       0.726 -52.958 -53.146  1.00  0.00      SOLV O
ATOM  39472  H1  TIP3 3468       0.586 -53.464 -53.980  1.00  0.00      SOLV H
ATOM  39473  H2  TIP3 3468       1.516 -53.428 -52.785  1.00  0.00      SOLV H
ATOM  39474  OH2 TIP3 3469       0.867 -49.515 -50.549  1.00  0.00      SOLV O
ATOM  39475  H1  TIP3 3469       1.349 -49.577 -51.380  1.00  0.00      SOLV H
ATOM  39476  H2  TIP3 3469       1.623 -49.545 -49.931  1.00  0.00      SOLV H
ATOM  39477  OH2 TIP3 3470       1.426 -54.035 -49.532  1.00  0.00      SOLV O
ATOM  39478  H1  TIP3 3470       2.035 -53.923 -50.287  1.00  0.00      SOLV H
ATOM  39479  H2  TIP3 3470       1.628 -53.260 -48.965  1.00  0.00      SOLV H
ATOM  39480  OH2 TIP3 3471       5.604 -46.671 -48.876  1.00  0.00      SOLV O
ATOM  39481  H1  TIP3 3471       5.235 -46.083 -48.196  1.00  0.00      SOLV H
ATOM  39482  H2  TIP3 3471       5.569 -47.556 -48.458  1.00  0.00      SOLV H
ATOM  39483  OH2 TIP3 3472       0.962 -49.487 -44.808  1.00  0.00      SOLV O
ATOM  39484  H1  TIP3 3472       0.221 -49.046 -44.339  1.00  0.00      SOLV H
ATOM  39485  H2  TIP3 3472       0.476 -49.952 -45.510  1.00  0.00      SOLV H
ATOM  39486  OH2 TIP3 3473       8.019 -51.942 -57.481  1.00  0.00      SOLV O
ATOM  39487  H1  TIP3 3473       8.372 -51.470 -56.692  1.00  0.00      SOLV H
ATOM  39488  H2  TIP3 3473       8.376 -51.379 -58.211  1.00  0.00      SOLV H
ATOM  39489  OH2 TIP3 3474      -0.761 -54.172 -45.608  1.00  0.00      SOLV O
ATOM  39490  H1  TIP3 3474      -0.962 -53.570 -44.863  1.00  0.00      SOLV H
ATOM  39491  H2  TIP3 3474      -1.649 -54.556 -45.754  1.00  0.00      SOLV H
ATOM  39492  OH2 TIP3 3475       3.537 -46.483 -53.901  1.00  0.00      SOLV O
ATOM  39493  H1  TIP3 3475       4.111 -45.953 -53.324  1.00  0.00      SOLV H
ATOM  39494  H2  TIP3 3475       2.944 -45.818 -54.278  1.00  0.00      SOLV H
ATOM  39495  OH2 TIP3 3476      -1.454 -48.325 -44.090  1.00  0.00      SOLV O
ATOM  39496  H1  TIP3 3476      -1.626 -48.207 -45.041  1.00  0.00      SOLV H
ATOM  39497  H2  TIP3 3476      -2.279 -48.760 -43.779  1.00  0.00      SOLV H
ATOM  39498  OH2 TIP3 3477      14.217 -58.483 -57.780  1.00  0.00      SOLV O
ATOM  39499  H1  TIP3 3477      13.359 -58.655 -57.329  1.00  0.00      SOLV H
ATOM  39500  H2  TIP3 3477      14.226 -57.508 -57.820  1.00  0.00      SOLV H
ATOM  39501  OH2 TIP3 3478       0.015 -54.168 -55.534  1.00  0.00      SOLV O
ATOM  39502  H1  TIP3 3478      -0.530 -53.606 -56.102  1.00  0.00      SOLV H
ATOM  39503  H2  TIP3 3478      -0.390 -55.038 -55.621  1.00  0.00      SOLV H
ATOM  39504  OH2 TIP3 3479      -4.454 -53.268 -46.700  1.00  0.00      SOLV O
ATOM  39505  H1  TIP3 3479      -4.944 -53.436 -47.529  1.00  0.00      SOLV H
ATOM  39506  H2  TIP3 3479      -4.050 -54.142 -46.511  1.00  0.00      SOLV H
ATOM  39507  OH2 TIP3 3480      -5.546 -50.612 -50.026  1.00  0.00      SOLV O
ATOM  39508  H1  TIP3 3480      -4.645 -50.411 -49.753  1.00  0.00      SOLV H
ATOM  39509  H2  TIP3 3480      -6.060 -50.074 -49.402  1.00  0.00      SOLV H
ATOM  39510  OH2 TIP3 3481      11.420 -43.987 -44.090  1.00  0.00      SOLV O
ATOM  39511  H1  TIP3 3481      11.581 -44.940 -44.200  1.00  0.00      SOLV H
ATOM  39512  H2  TIP3 3481      10.483 -43.993 -43.796  1.00  0.00      SOLV H
ATOM  39513  OH2 TIP3 3482       2.959 -47.523 -45.399  1.00  0.00      SOLV O
ATOM  39514  H1  TIP3 3482       2.768 -46.723 -44.860  1.00  0.00      SOLV H
ATOM  39515  H2  TIP3 3482       2.255 -48.129 -45.093  1.00  0.00      SOLV H
ATOM  39516  OH2 TIP3 3483       2.345 -43.788 -55.547  1.00  0.00      SOLV O
ATOM  39517  H1  TIP3 3483       2.142 -43.826 -56.500  1.00  0.00      SOLV H
ATOM  39518  H2  TIP3 3483       1.877 -42.985 -55.253  1.00  0.00      SOLV H
ATOM  39519  OH2 TIP3 3484      -3.452 -46.990 -53.659  1.00  0.00      SOLV O
ATOM  39520  H1  TIP3 3484      -3.147 -47.268 -52.769  1.00  0.00      SOLV H
ATOM  39521  H2  TIP3 3484      -4.051 -47.726 -53.870  1.00  0.00      SOLV H
ATOM  39522  OH2 TIP3 3485       5.241 -43.551 -58.636  1.00  0.00      SOLV O
ATOM  39523  H1  TIP3 3485       6.047 -43.986 -58.975  1.00  0.00      SOLV H
ATOM  39524  H2  TIP3 3485       5.337 -43.680 -57.669  1.00  0.00      SOLV H
ATOM  39525  OH2 TIP3 3486       5.072 -43.770 -55.855  1.00  0.00      SOLV O
ATOM  39526  H1  TIP3 3486       4.120 -43.893 -55.643  1.00  0.00      SOLV H
ATOM  39527  H2  TIP3 3486       5.481 -44.302 -55.154  1.00  0.00      SOLV H
ATOM  39528  OH2 TIP3 3487      11.473 -53.127 -43.740  1.00  0.00      SOLV O
ATOM  39529  H1  TIP3 3487      10.892 -52.835 -44.458  1.00  0.00      SOLV H
ATOM  39530  H2  TIP3 3487      11.858 -53.945 -44.109  1.00  0.00      SOLV H
ATOM  39531  OH2 TIP3 3488      -2.817 -51.245 -45.820  1.00  0.00      SOLV O
ATOM  39532  H1  TIP3 3488      -2.492 -51.536 -44.940  1.00  0.00      SOLV H
ATOM  39533  H2  TIP3 3488      -3.438 -51.968 -46.046  1.00  0.00      SOLV H
ATOM  39534  OH2 TIP3 3489       3.658 -61.271 -49.775  1.00  0.00      SOLV O
ATOM  39535  H1  TIP3 3489       2.881 -61.650 -50.233  1.00  0.00      SOLV H
ATOM  39536  H2  TIP3 3489       3.213 -60.599 -49.229  1.00  0.00      SOLV H
ATOM  39537  OH2 TIP3 3490       9.866 -55.371 -45.602  1.00  0.00      SOLV O
ATOM  39538  H1  TIP3 3490       9.288 -55.657 -44.864  1.00  0.00      SOLV H
ATOM  39539  H2  TIP3 3490       9.565 -54.457 -45.773  1.00  0.00      SOLV H
ATOM  39540  OH2 TIP3 3491       9.092 -50.558 -59.563  1.00  0.00      SOLV O
ATOM  39541  H1  TIP3 3491       8.914 -50.522 -60.520  1.00  0.00      SOLV H
ATOM  39542  H2  TIP3 3491       9.858 -49.953 -59.500  1.00  0.00      SOLV H
ATOM  39543  OH2 TIP3 3492       2.001 -56.499 -48.509  1.00  0.00      SOLV O
ATOM  39544  H1  TIP3 3492       1.314 -56.640 -47.826  1.00  0.00      SOLV H
ATOM  39545  H2  TIP3 3492       1.744 -55.622 -48.872  1.00  0.00      SOLV H
ATOM  39546  OH2 TIP3 3493       1.972 -56.351 -53.614  1.00  0.00      SOLV O
ATOM  39547  H1  TIP3 3493       1.154 -56.841 -53.818  1.00  0.00      SOLV H
ATOM  39548  H2  TIP3 3493       2.451 -56.437 -54.470  1.00  0.00      SOLV H
ATOM  39549  OH2 TIP3 3494       7.130 -54.139 -54.844  1.00  0.00      SOLV O
ATOM  39550  H1  TIP3 3494       6.501 -53.469 -55.187  1.00  0.00      SOLV H
ATOM  39551  H2  TIP3 3494       7.822 -54.128 -55.529  1.00  0.00      SOLV H
ATOM  39552  OH2 TIP3 3495       6.114 -54.240 -43.465  1.00  0.00      SOLV O
ATOM  39553  H1  TIP3 3495       5.930 -55.147 -43.140  1.00  0.00      SOLV H
ATOM  39554  H2  TIP3 3495       6.972 -54.051 -43.054  1.00  0.00      SOLV H
ATOM  39555  OH2 TIP3 3496       8.162 -54.303 -52.114  1.00  0.00      SOLV O
ATOM  39556  H1  TIP3 3496       7.680 -53.913 -52.868  1.00  0.00      SOLV H
ATOM  39557  H2  TIP3 3496       8.654 -54.999 -52.599  1.00  0.00      SOLV H
ATOM  39558  OH2 TIP3 3497      -0.226 -57.033 -46.869  1.00  0.00      SOLV O
ATOM  39559  H1  TIP3 3497      -0.312 -56.645 -45.987  1.00  0.00      SOLV H
ATOM  39560  H2  TIP3 3497      -0.311 -57.985 -46.670  1.00  0.00      SOLV H
ATOM  39561  OH2 TIP3 3498       6.918 -53.107 -47.503  1.00  0.00      SOLV O
ATOM  39562  H1  TIP3 3498       7.457 -53.620 -48.150  1.00  0.00      SOLV H
ATOM  39563  H2  TIP3 3498       6.595 -53.829 -46.931  1.00  0.00      SOLV H
ATOM  39564  OH2 TIP3 3499       5.205 -57.277 -52.048  1.00  0.00      SOLV O
ATOM  39565  H1  TIP3 3499       4.738 -57.951 -52.585  1.00  0.00      SOLV H
ATOM  39566  H2  TIP3 3499       5.903 -57.817 -51.655  1.00  0.00      SOLV H
ATOM  39567  OH2 TIP3 3500      -0.270 -58.021 -54.067  1.00  0.00      SOLV O
ATOM  39568  H1  TIP3 3500      -1.018 -58.656 -54.025  1.00  0.00      SOLV H
ATOM  39569  H2  TIP3 3500       0.460 -58.659 -54.043  1.00  0.00      SOLV H
ATOM  39570  OH2 TIP3 3501       3.061 -56.415 -56.128  1.00  0.00      SOLV O
ATOM  39571  H1  TIP3 3501       3.981 -56.644 -55.859  1.00  0.00      SOLV H
ATOM  39572  H2  TIP3 3501       3.048 -56.700 -57.048  1.00  0.00      SOLV H
ATOM  39573  OH2 TIP3 3502       9.601 -57.067 -49.417  1.00  0.00      SOLV O
ATOM  39574  H1  TIP3 3502       8.900 -57.192 -48.752  1.00  0.00      SOLV H
ATOM  39575  H2  TIP3 3502       9.255 -57.597 -50.162  1.00  0.00      SOLV H
ATOM  39576  OH2 TIP3 3503       7.501 -41.301 -43.062  1.00  0.00      SOLV O
ATOM  39577  H1  TIP3 3503       7.645 -40.824 -43.901  1.00  0.00      SOLV H
ATOM  39578  H2  TIP3 3503       8.074 -40.795 -42.454  1.00  0.00      SOLV H
ATOM  39579  OH2 TIP3 3504      -1.579 -52.357 -43.588  1.00  0.00      SOLV O
ATOM  39580  H1  TIP3 3504      -1.012 -52.032 -42.861  1.00  0.00      SOLV H
ATOM  39581  H2  TIP3 3504      -2.361 -52.654 -43.075  1.00  0.00      SOLV H
ATOM  39582  OH2 TIP3 3505       5.468 -54.752 -50.680  1.00  0.00      SOLV O
ATOM  39583  H1  TIP3 3505       6.048 -55.148 -51.348  1.00  0.00      SOLV H
ATOM  39584  H2  TIP3 3505       5.415 -55.489 -50.049  1.00  0.00      SOLV H
ATOM  39585  OH2 TIP3 3506       4.813 -56.825 -48.293  1.00  0.00      SOLV O
ATOM  39586  H1  TIP3 3506       3.868 -56.586 -48.366  1.00  0.00      SOLV H
ATOM  39587  H2  TIP3 3506       5.139 -56.251 -47.574  1.00  0.00      SOLV H
ATOM  39588  OH2 TIP3 3507       3.230 -50.813 -56.633  1.00  0.00      SOLV O
ATOM  39589  H1  TIP3 3507       2.608 -51.438 -57.047  1.00  0.00      SOLV H
ATOM  39590  H2  TIP3 3507       2.925 -50.805 -55.696  1.00  0.00      SOLV H
ATOM  39591  OH2 TIP3 3508      10.278 -49.100 -47.929  1.00  0.00      SOLV O
ATOM  39592  H1  TIP3 3508      10.614 -48.419 -48.558  1.00  0.00      SOLV H
ATOM  39593  H2  TIP3 3508       9.555 -49.518 -48.441  1.00  0.00      SOLV H
ATOM  39594  OH2 TIP3 3509       9.260 -56.244 -58.718  1.00  0.00      SOLV O
ATOM  39595  H1  TIP3 3509       8.330 -56.556 -58.725  1.00  0.00      SOLV H
ATOM  39596  H2  TIP3 3509       9.230 -55.492 -58.094  1.00  0.00      SOLV H
ATOM  39597  OH2 TIP3 3510       4.535 -50.055 -45.509  1.00  0.00      SOLV O
ATOM  39598  H1  TIP3 3510       4.566 -50.490 -44.649  1.00  0.00      SOLV H
ATOM  39599  H2  TIP3 3510       4.058 -49.231 -45.323  1.00  0.00      SOLV H
ATOM  39600  OH2 TIP3 3511       9.320 -54.290 -56.808  1.00  0.00      SOLV O
ATOM  39601  H1  TIP3 3511      10.190 -54.137 -56.386  1.00  0.00      SOLV H
ATOM  39602  H2  TIP3 3511       9.103 -53.411 -57.174  1.00  0.00      SOLV H
ATOM  39603  OH2 TIP3 3512      -0.997 -53.337 -50.930  1.00  0.00      SOLV O
ATOM  39604  H1  TIP3 3512      -0.244 -53.563 -51.500  1.00  0.00      SOLV H
ATOM  39605  H2  TIP3 3512      -0.845 -53.958 -50.190  1.00  0.00      SOLV H
ATOM  39606  OH2 TIP3 3513       4.732 -48.701 -57.604  1.00  0.00      SOLV O
ATOM  39607  H1  TIP3 3513       4.088 -47.994 -57.374  1.00  0.00      SOLV H
ATOM  39608  H2  TIP3 3513       4.223 -49.501 -57.361  1.00  0.00      SOLV H
ATOM  39609  OH2 TIP3 3514      -3.262 -55.507 -45.606  1.00  0.00      SOLV O
ATOM  39610  H1  TIP3 3514      -3.197 -55.849 -44.690  1.00  0.00      SOLV H
ATOM  39611  H2  TIP3 3514      -3.782 -56.212 -46.035  1.00  0.00      SOLV H
ATOM  39612  OH2 TIP3 3515       3.424 -53.559 -43.393  1.00  0.00      SOLV O
ATOM  39613  H1  TIP3 3515       3.110 -54.000 -44.202  1.00  0.00      SOLV H
ATOM  39614  H2  TIP3 3515       4.395 -53.607 -43.524  1.00  0.00      SOLV H
ATOM  39615  OH2 TIP3 3516       5.851 -47.080 -45.512  1.00  0.00      SOLV O
ATOM  39616  H1  TIP3 3516       4.896 -47.179 -45.657  1.00  0.00      SOLV H
ATOM  39617  H2  TIP3 3516       5.864 -46.722 -44.599  1.00  0.00      SOLV H
ATOM  39618  OH2 TIP3 3517      13.713 -52.408 -57.015  1.00  0.00      SOLV O
ATOM  39619  H1  TIP3 3517      13.293 -52.780 -57.823  1.00  0.00      SOLV H
ATOM  39620  H2  TIP3 3517      13.616 -51.460 -57.248  1.00  0.00      SOLV H
ATOM  39621  OH2 TIP3 3518      12.004 -46.894 -44.272  1.00  0.00      SOLV O
ATOM  39622  H1  TIP3 3518      11.088 -47.022 -44.609  1.00  0.00      SOLV H
ATOM  39623  H2  TIP3 3518      12.494 -46.866 -45.125  1.00  0.00      SOLV H
ATOM  39624  OH2 TIP3 3519       8.406 -50.556 -49.556  1.00  0.00      SOLV O
ATOM  39625  H1  TIP3 3519       7.557 -50.993 -49.753  1.00  0.00      SOLV H
ATOM  39626  H2  TIP3 3519       9.018 -51.106 -50.087  1.00  0.00      SOLV H
ATOM  39627  OH2 TIP3 3520      -0.146 -48.971 -53.559  1.00  0.00      SOLV O
ATOM  39628  H1  TIP3 3520       0.198 -48.061 -53.641  1.00  0.00      SOLV H
ATOM  39629  H2  TIP3 3520      -0.977 -48.835 -54.033  1.00  0.00      SOLV H
ATOM  39630  OH2 TIP3 3521       2.046 -50.698 -54.163  1.00  0.00      SOLV O
ATOM  39631  H1  TIP3 3521       1.475 -49.955 -53.909  1.00  0.00      SOLV H
ATOM  39632  H2  TIP3 3521       1.674 -51.454 -53.679  1.00  0.00      SOLV H
ATOM  39633  OH2 TIP3 3522       1.066 -46.539 -47.619  1.00  0.00      SOLV O
ATOM  39634  H1  TIP3 3522       1.356 -45.630 -47.820  1.00  0.00      SOLV H
ATOM  39635  H2  TIP3 3522       1.762 -46.816 -46.996  1.00  0.00      SOLV H
ATOM  39636  OH2 TIP3 3523      -0.865 -46.356 -54.448  1.00  0.00      SOLV O
ATOM  39637  H1  TIP3 3523      -1.818 -46.489 -54.270  1.00  0.00      SOLV H
ATOM  39638  H2  TIP3 3523      -0.747 -45.433 -54.143  1.00  0.00      SOLV H
ATOM  39639  OH2 TIP3 3524       5.658 -49.305 -47.944  1.00  0.00      SOLV O
ATOM  39640  H1  TIP3 3524       5.435 -49.619 -47.042  1.00  0.00      SOLV H
ATOM  39641  H2  TIP3 3524       6.555 -49.655 -48.056  1.00  0.00      SOLV H
ATOM  39642  OH2 TIP3 3525       7.650 -47.353 -58.839  1.00  0.00      SOLV O
ATOM  39643  H1  TIP3 3525       8.062 -47.744 -58.032  1.00  0.00      SOLV H
ATOM  39644  H2  TIP3 3525       6.804 -47.832 -58.827  1.00  0.00      SOLV H
ATOM  39645  OH2 TIP3 3526       6.862 -44.016 -45.575  1.00  0.00      SOLV O
ATOM  39646  H1  TIP3 3526       6.270 -44.642 -46.026  1.00  0.00      SOLV H
ATOM  39647  H2  TIP3 3526       6.761 -43.214 -46.135  1.00  0.00      SOLV H
ATOM  39648  OH2 TIP3 3527      -0.228 -59.937 -46.125  1.00  0.00      SOLV O
ATOM  39649  H1  TIP3 3527      -1.198 -60.010 -46.158  1.00  0.00      SOLV H
ATOM  39650  H2  TIP3 3527       0.005 -60.720 -45.596  1.00  0.00      SOLV H
ATOM  39651  OH2 TIP3 3528       8.875 -48.372 -56.538  1.00  0.00      SOLV O
ATOM  39652  H1  TIP3 3528       8.814 -49.228 -56.068  1.00  0.00      SOLV H
ATOM  39653  H2  TIP3 3528       9.828 -48.179 -56.417  1.00  0.00      SOLV H
ATOM  39654  OH2 TIP3 3529      -4.285 -48.969 -47.735  1.00  0.00      SOLV O
ATOM  39655  H1  TIP3 3529      -3.851 -49.776 -47.428  1.00  0.00      SOLV H
ATOM  39656  H2  TIP3 3529      -4.411 -48.501 -46.897  1.00  0.00      SOLV H
ATOM  39657  OH2 TIP3 3530       2.077 -48.306 -59.680  1.00  0.00      SOLV O
ATOM  39658  H1  TIP3 3530       2.366 -48.901 -60.390  1.00  0.00      SOLV H
ATOM  39659  H2  TIP3 3530       1.521 -48.886 -59.125  1.00  0.00      SOLV H
ATOM  39660  OH2 TIP3 3531       0.479 -49.301 -57.747  1.00  0.00      SOLV O
ATOM  39661  H1  TIP3 3531       1.188 -49.565 -57.149  1.00  0.00      SOLV H
ATOM  39662  H2  TIP3 3531       0.353 -48.355 -57.525  1.00  0.00      SOLV H
ATOM  39663  OH2 TIP3 3532       8.166 -57.238 -47.028  1.00  0.00      SOLV O
ATOM  39664  H1  TIP3 3532       8.892 -56.828 -46.522  1.00  0.00      SOLV H
ATOM  39665  H2  TIP3 3532       8.239 -58.166 -46.824  1.00  0.00      SOLV H
ATOM  39666  OH2 TIP3 3533       9.189 -57.440 -55.950  1.00  0.00      SOLV O
ATOM  39667  H1  TIP3 3533       9.146 -56.927 -56.770  1.00  0.00      SOLV H
ATOM  39668  H2  TIP3 3533       9.361 -56.758 -55.271  1.00  0.00      SOLV H
ATOM  39669  OH2 TIP3 3534       2.864 -46.734 -57.176  1.00  0.00      SOLV O
ATOM  39670  H1  TIP3 3534       1.895 -46.650 -57.092  1.00  0.00      SOLV H
ATOM  39671  H2  TIP3 3534       3.070 -45.983 -57.744  1.00  0.00      SOLV H
ATOM  39672  OH2 TIP3 3535       5.679 -56.506 -55.253  1.00  0.00      SOLV O
ATOM  39673  H1  TIP3 3535       6.309 -55.782 -55.052  1.00  0.00      SOLV H
ATOM  39674  H2  TIP3 3535       5.545 -56.904 -54.378  1.00  0.00      SOLV H
ATOM  39675  OH2 TIP3 3536       6.050 -55.363 -46.110  1.00  0.00      SOLV O
ATOM  39676  H1  TIP3 3536       5.954 -55.004 -45.209  1.00  0.00      SOLV H
ATOM  39677  H2  TIP3 3536       6.788 -55.990 -46.025  1.00  0.00      SOLV H
ATOM  39678  OH2 TIP3 3537       7.870 -59.022 -54.085  1.00  0.00      SOLV O
ATOM  39679  H1  TIP3 3537       6.940 -58.780 -53.962  1.00  0.00      SOLV H
ATOM  39680  H2  TIP3 3537       8.161 -58.426 -54.809  1.00  0.00      SOLV H
ATOM  39681  OH2 TIP3 3538       0.072 -46.601 -57.137  1.00  0.00      SOLV O
ATOM  39682  H1  TIP3 3538      -0.209 -45.802 -57.639  1.00  0.00      SOLV H
ATOM  39683  H2  TIP3 3538      -0.317 -46.422 -56.257  1.00  0.00      SOLV H
ATOM  39684  OH2 TIP3 3539      12.518 -55.401 -45.059  1.00  0.00      SOLV O
ATOM  39685  H1  TIP3 3539      11.579 -55.554 -45.303  1.00  0.00      SOLV H
ATOM  39686  H2  TIP3 3539      12.919 -55.397 -45.943  1.00  0.00      SOLV H
ATOM  39687  OH2 TIP3 3540       9.943 -52.326 -51.169  1.00  0.00      SOLV O
ATOM  39688  H1  TIP3 3540       9.336 -53.050 -51.417  1.00  0.00      SOLV H
ATOM  39689  H2  TIP3 3540      10.649 -52.811 -50.684  1.00  0.00      SOLV H
ATOM  39690  OH2 TIP3 3541       7.901 -43.228 -49.498  1.00  0.00      SOLV O
ATOM  39691  H1  TIP3 3541       7.565 -42.613 -50.184  1.00  0.00      SOLV H
ATOM  39692  H2  TIP3 3541       8.800 -42.848 -49.378  1.00  0.00      SOLV H
ATOM  39693  OH2 TIP3 3542       1.271 -62.369 -50.813  1.00  0.00      SOLV O
ATOM  39694  H1  TIP3 3542       1.391 -62.614 -51.742  1.00  0.00      SOLV H
ATOM  39695  H2  TIP3 3542       1.285 -63.256 -50.381  1.00  0.00      SOLV H
ATOM  39696  OH2 TIP3 3543      -4.200 -49.595 -54.612  1.00  0.00      SOLV O
ATOM  39697  H1  TIP3 3543      -5.147 -49.511 -54.433  1.00  0.00      SOLV H
ATOM  39698  H2  TIP3 3543      -4.138 -49.071 -55.435  1.00  0.00      SOLV H
ATOM  39699  OH2 TIP3 3544      -5.861 -47.319 -43.158  1.00  0.00      SOLV O
ATOM  39700  H1  TIP3 3544      -5.166 -47.346 -42.470  1.00  0.00      SOLV H
ATOM  39701  H2  TIP3 3544      -5.935 -48.257 -43.399  1.00  0.00      SOLV H
ATOM  39702  OH2 TIP3 3545      -1.175 -46.983 -41.578  1.00  0.00      SOLV O
ATOM  39703  H1  TIP3 3545      -0.240 -47.036 -41.337  1.00  0.00      SOLV H
ATOM  39704  H2  TIP3 3545      -1.148 -47.273 -42.508  1.00  0.00      SOLV H
ATOM  39705  OH2 TIP3 3546       3.010 -45.881 -60.237  1.00  0.00      SOLV O
ATOM  39706  H1  TIP3 3546       2.660 -46.776 -60.000  1.00  0.00      SOLV H
ATOM  39707  H2  TIP3 3546       3.886 -46.125 -60.611  1.00  0.00      SOLV H
ATOM  39708  OH2 TIP3 3547       5.615 -46.318 -42.872  1.00  0.00      SOLV O
ATOM  39709  H1  TIP3 3547       5.564 -47.187 -42.422  1.00  0.00      SOLV H
ATOM  39710  H2  TIP3 3547       6.216 -45.810 -42.292  1.00  0.00      SOLV H
ATOM  39711  OH2 TIP3 3548       7.685 -44.559 -59.700  1.00  0.00      SOLV O
ATOM  39712  H1  TIP3 3548       7.699 -45.536 -59.677  1.00  0.00      SOLV H
ATOM  39713  H2  TIP3 3548       7.913 -44.354 -60.638  1.00  0.00      SOLV H
ATOM  39714  OH2 TIP3 3549      -3.820 -53.239 -42.293  1.00  0.00      SOLV O
ATOM  39715  H1  TIP3 3549      -3.475 -54.144 -42.417  1.00  0.00      SOLV H
ATOM  39716  H2  TIP3 3549      -4.632 -53.267 -42.845  1.00  0.00      SOLV H
ATOM  39717  OH2 TIP3 3550       2.326 -51.060 -42.806  1.00  0.00      SOLV O
ATOM  39718  H1  TIP3 3550       2.056 -50.772 -43.698  1.00  0.00      SOLV H
ATOM  39719  H2  TIP3 3550       2.819 -51.889 -42.991  1.00  0.00      SOLV H
ATOM  39720  OH2 TIP3 3551       5.024 -48.630 -60.390  1.00  0.00      SOLV O
ATOM  39721  H1  TIP3 3551       4.712 -48.670 -59.465  1.00  0.00      SOLV H
ATOM  39722  H2  TIP3 3551       5.183 -49.578 -60.574  1.00  0.00      SOLV H
ATOM  39723  OH2 TIP3 3552       7.795 -49.257 -45.366  1.00  0.00      SOLV O
ATOM  39724  H1  TIP3 3552       8.478 -48.571 -45.515  1.00  0.00      SOLV H
ATOM  39725  H2  TIP3 3552       6.988 -48.720 -45.457  1.00  0.00      SOLV H
ATOM  39726  OH2 TIP3 3553      -2.124 -55.596 -42.847  1.00  0.00      SOLV O
ATOM  39727  H1  TIP3 3553      -1.401 -56.227 -42.926  1.00  0.00      SOLV H
ATOM  39728  H2  TIP3 3553      -2.237 -55.578 -41.873  1.00  0.00      SOLV H
ATOM  39729  OH2 TIP3 3554       1.400 -52.814 -57.677  1.00  0.00      SOLV O
ATOM  39730  H1  TIP3 3554       1.528 -53.455 -56.964  1.00  0.00      SOLV H
ATOM  39731  H2  TIP3 3554       2.156 -53.068 -58.262  1.00  0.00      SOLV H
ATOM  39732  OH2 TIP3 3555       1.943 -55.296 -45.434  1.00  0.00      SOLV O
ATOM  39733  H1  TIP3 3555       1.072 -54.857 -45.389  1.00  0.00      SOLV H
ATOM  39734  H2  TIP3 3555       2.401 -54.764 -46.116  1.00  0.00      SOLV H
ATOM  39735  OH2 TIP3 3556       5.852 -51.152 -42.052  1.00  0.00      SOLV O
ATOM  39736  H1  TIP3 3556       6.755 -50.954 -42.335  1.00  0.00      SOLV H
ATOM  39737  H2  TIP3 3556       5.956 -51.995 -41.587  1.00  0.00      SOLV H
ATOM  39738  OH2 TIP3 3557      11.415 -49.041 -59.929  1.00  0.00      SOLV O
ATOM  39739  H1  TIP3 3557      11.553 -49.372 -60.844  1.00  0.00      SOLV H
ATOM  39740  H2  TIP3 3557      11.143 -48.129 -60.152  1.00  0.00      SOLV H
ATOM  39741  OH2 TIP3 3558       3.338 -57.541 -44.465  1.00  0.00      SOLV O
ATOM  39742  H1  TIP3 3558       3.520 -58.185 -45.180  1.00  0.00      SOLV H
ATOM  39743  H2  TIP3 3558       2.884 -56.825 -44.957  1.00  0.00      SOLV H
ATOM  39744  OH2 TIP3 3559       4.163 -59.068 -46.772  1.00  0.00      SOLV O
ATOM  39745  H1  TIP3 3559       4.460 -58.422 -47.446  1.00  0.00      SOLV H
ATOM  39746  H2  TIP3 3559       3.370 -59.443 -47.210  1.00  0.00      SOLV H
ATOM  39747  OH2 TIP3 3560       3.684 -53.447 -46.684  1.00  0.00      SOLV O
ATOM  39748  H1  TIP3 3560       4.526 -53.213 -47.099  1.00  0.00      SOLV H
ATOM  39749  H2  TIP3 3560       3.092 -52.745 -47.016  1.00  0.00      SOLV H
ATOM  39750  OH2 TIP3 3561       8.596 -54.065 -41.660  1.00  0.00      SOLV O
ATOM  39751  H1  TIP3 3561       9.262 -54.734 -41.869  1.00  0.00      SOLV H
ATOM  39752  H2  TIP3 3561       9.128 -53.255 -41.723  1.00  0.00      SOLV H
ATOM  39753  OH2 TIP3 3562       8.948 -50.911 -43.577  1.00  0.00      SOLV O
ATOM  39754  H1  TIP3 3562       8.420 -50.321 -44.166  1.00  0.00      SOLV H
ATOM  39755  H2  TIP3 3562       9.839 -50.513 -43.721  1.00  0.00      SOLV H
ATOM  39756  OH2 TIP3 3563       1.460 -57.081 -42.401  1.00  0.00      SOLV O
ATOM  39757  H1  TIP3 3563       0.875 -57.850 -42.562  1.00  0.00      SOLV H
ATOM  39758  H2  TIP3 3563       2.015 -57.101 -43.201  1.00  0.00      SOLV H
ATOM  39759  OH2 TIP3 3564       5.533 -56.829 -42.892  1.00  0.00      SOLV O
ATOM  39760  H1  TIP3 3564       5.181 -57.144 -42.040  1.00  0.00      SOLV H
ATOM  39761  H2  TIP3 3564       4.779 -57.083 -43.473  1.00  0.00      SOLV H
ATOM  39762  OH2 TIP3 3565       8.208 -56.663 -43.855  1.00  0.00      SOLV O
ATOM  39763  H1  TIP3 3565       7.326 -56.844 -43.475  1.00  0.00      SOLV H
ATOM  39764  H2  TIP3 3565       8.820 -56.998 -43.173  1.00  0.00      SOLV H
ATOM  39765  OH2 TIP3 3566      10.267 -57.277 -42.006  1.00  0.00      SOLV O
ATOM  39766  H1  TIP3 3566      10.487 -58.233 -42.018  1.00  0.00      SOLV H
ATOM  39767  H2  TIP3 3566       9.870 -57.108 -41.130  1.00  0.00      SOLV H
ATOM  39768  OH2 TIP3 3567       0.273 -59.540 -42.801  1.00  0.00      SOLV O
ATOM  39769  H1  TIP3 3567       0.562 -60.325 -43.308  1.00  0.00      SOLV H
ATOM  39770  H2  TIP3 3567       0.258 -59.883 -41.891  1.00  0.00      SOLV H
ATOM  39771  OH2 TIP3 3568       5.986 -60.010 -41.742  1.00  0.00      SOLV O
ATOM  39772  H1  TIP3 3568       5.800 -60.510 -42.540  1.00  0.00      SOLV H
ATOM  39773  H2  TIP3 3568       5.158 -59.486 -41.649  1.00  0.00      SOLV H
ATOM  39774  OH2 TIP3 3569      -0.227 -44.236 -58.508  1.00  0.00      SOLV O
ATOM  39775  H1  TIP3 3569       0.724 -44.025 -58.434  1.00  0.00      SOLV H
ATOM  39776  H2  TIP3 3569      -0.486 -43.622 -59.223  1.00  0.00      SOLV H
ATOM  39777  OH2 TIP3 3570      -7.232 -46.790 -53.989  1.00  0.00      SOLV O
ATOM  39778  H1  TIP3 3570      -7.692 -47.404 -54.602  1.00  0.00      SOLV H
ATOM  39779  H2  TIP3 3570      -6.857 -47.425 -53.342  1.00  0.00      SOLV H
ATOM  39780  OH2 TIP3 3571      -5.998 -48.456 -52.239  1.00  0.00      SOLV O
ATOM  39781  H1  TIP3 3571      -6.120 -49.358 -51.908  1.00  0.00      SOLV H
ATOM  39782  H2  TIP3 3571      -5.831 -47.988 -51.398  1.00  0.00      SOLV H
ATOM  39783  OH2 TIP3 3572      10.159 -41.757 -49.158  1.00  0.00      SOLV O
ATOM  39784  H1  TIP3 3572      10.231 -41.646 -48.193  1.00  0.00      SOLV H
ATOM  39785  H2  TIP3 3572      10.792 -41.099 -49.478  1.00  0.00      SOLV H
ATOM  39786  OH2 TIP3 3573       9.934 -42.332 -46.355  1.00  0.00      SOLV O
ATOM  39787  H1  TIP3 3573       9.768 -43.238 -46.688  1.00  0.00      SOLV H
ATOM  39788  H2  TIP3 3573      10.609 -42.522 -45.686  1.00  0.00      SOLV H
ATOM  39789  OH2 TIP3 3574       9.907 -46.908 -41.621  1.00  0.00      SOLV O
ATOM  39790  H1  TIP3 3574       9.057 -47.120 -41.191  1.00  0.00      SOLV H
ATOM  39791  H2  TIP3 3574      10.107 -46.019 -41.262  1.00  0.00      SOLV H
ATOM  39792  OH2 TIP3 3575      11.677 -48.015 -56.163  1.00  0.00      SOLV O
ATOM  39793  H1  TIP3 3575      12.344 -47.299 -56.080  1.00  0.00      SOLV H
ATOM  39794  H2  TIP3 3575      11.987 -48.619 -55.450  1.00  0.00      SOLV H
ATOM  39795  OH2 TIP3 3576      12.767 -49.663 -54.294  1.00  0.00      SOLV O
ATOM  39796  H1  TIP3 3576      12.174 -50.368 -53.960  1.00  0.00      SOLV H
ATOM  39797  H2  TIP3 3576      13.253 -49.382 -53.491  1.00  0.00      SOLV H
ATOM  39798  OH2 TIP3 3577      11.673 -47.139 -49.206  1.00  0.00      SOLV O
ATOM  39799  H1  TIP3 3577      12.469 -47.432 -49.689  1.00  0.00      SOLV H
ATOM  39800  H2  TIP3 3577      11.536 -46.242 -49.563  1.00  0.00      SOLV H
ATOM  39801  OH2 TIP3 3578       9.209 -45.000 -46.974  1.00  0.00      SOLV O
ATOM  39802  H1  TIP3 3578       8.365 -44.827 -46.521  1.00  0.00      SOLV H
ATOM  39803  H2  TIP3 3578       8.918 -45.394 -47.823  1.00  0.00      SOLV H
ATOM  39804  OH2 TIP3 3579      13.068 -49.744 -57.894  1.00  0.00      SOLV O
ATOM  39805  H1  TIP3 3579      12.488 -49.598 -58.674  1.00  0.00      SOLV H
ATOM  39806  H2  TIP3 3579      12.622 -49.158 -57.255  1.00  0.00      SOLV H
ATOM  39807  OH2 TIP3 3580      12.445 -52.826 -59.383  1.00  0.00      SOLV O
ATOM  39808  H1  TIP3 3580      12.419 -52.225 -60.138  1.00  0.00      SOLV H
ATOM  39809  H2  TIP3 3580      12.444 -53.711 -59.806  1.00  0.00      SOLV H
ATOM  39810  OH2 TIP3 3581      11.022 -51.781 -53.671  1.00  0.00      SOLV O
ATOM  39811  H1  TIP3 3581      11.323 -52.685 -53.864  1.00  0.00      SOLV H
ATOM  39812  H2  TIP3 3581      10.718 -51.861 -52.741  1.00  0.00      SOLV H
ATOM  39813  OH2 TIP3 3582      -3.718 -54.857 -49.716  1.00  0.00      SOLV O
ATOM  39814  H1  TIP3 3582      -3.508 -54.918 -50.673  1.00  0.00      SOLV H
ATOM  39815  H2  TIP3 3582      -2.819 -54.816 -49.325  1.00  0.00      SOLV H
ATOM  39816  OH2 TIP3 3583      11.317 -49.655 -43.938  1.00  0.00      SOLV O
ATOM  39817  H1  TIP3 3583      12.181 -50.127 -43.956  1.00  0.00      SOLV H
ATOM  39818  H2  TIP3 3583      11.575 -48.758 -44.214  1.00  0.00      SOLV H
ATOM  39819  OH2 TIP3 3584      13.407 -51.257 -43.574  1.00  0.00      SOLV O
ATOM  39820  H1  TIP3 3584      12.753 -51.985 -43.554  1.00  0.00      SOLV H
ATOM  39821  H2  TIP3 3584      14.244 -51.763 -43.509  1.00  0.00      SOLV H
ATOM  39822  OH2 TIP3 3585      12.465 -55.430 -60.116  1.00  0.00      SOLV O
ATOM  39823  H1  TIP3 3585      13.318 -55.634 -59.671  1.00  0.00      SOLV H
ATOM  39824  H2  TIP3 3585      11.905 -56.143 -59.781  1.00  0.00      SOLV H
ATOM  39825  OH2 TIP3 3586      11.709 -54.197 -55.303  1.00  0.00      SOLV O
ATOM  39826  H1  TIP3 3586      12.255 -55.017 -55.255  1.00  0.00      SOLV H
ATOM  39827  H2  TIP3 3586      12.350 -53.593 -55.716  1.00  0.00      SOLV H
ATOM  39828  OH2 TIP3 3587      12.019 -53.539 -49.838  1.00  0.00      SOLV O
ATOM  39829  H1  TIP3 3587      12.875 -53.060 -49.940  1.00  0.00      SOLV H
ATOM  39830  H2  TIP3 3587      11.907 -53.455 -48.874  1.00  0.00      SOLV H
ATOM  39831  OH2 TIP3 3588      11.893 -52.812 -47.088  1.00  0.00      SOLV O
ATOM  39832  H1  TIP3 3588      10.963 -52.694 -46.808  1.00  0.00      SOLV H
ATOM  39833  H2  TIP3 3588      12.148 -51.891 -47.322  1.00  0.00      SOLV H
ATOM  39834  OH2 TIP3 3589      -2.387 -59.425 -43.620  1.00  0.00      SOLV O
ATOM  39835  H1  TIP3 3589      -1.457 -59.354 -43.332  1.00  0.00      SOLV H
ATOM  39836  H2  TIP3 3589      -2.595 -60.341 -43.355  1.00  0.00      SOLV H
ATOM  39837  OH2 TIP3 3590      15.952 -57.699 -41.814  1.00  0.00      SOLV O
ATOM  39838  H1  TIP3 3590      16.735 -58.118 -42.237  1.00  0.00      SOLV H
ATOM  39839  H2  TIP3 3590      15.813 -56.915 -42.384  1.00  0.00      SOLV H
ATOM  39840  OH2 TIP3 3591      13.194 -56.536 -55.300  1.00  0.00      SOLV O
ATOM  39841  H1  TIP3 3591      13.532 -56.852 -54.436  1.00  0.00      SOLV H
ATOM  39842  H2  TIP3 3591      12.746 -57.345 -55.627  1.00  0.00      SOLV H
ATOM  39843  OH2 TIP3 3592      -0.872 -60.578 -50.528  1.00  0.00      SOLV O
ATOM  39844  H1  TIP3 3592      -0.147 -61.235 -50.542  1.00  0.00      SOLV H
ATOM  39845  H2  TIP3 3592      -0.387 -59.784 -50.242  1.00  0.00      SOLV H
ATOM  39846  OH2 TIP3 3593      -3.352 -58.400 -49.748  1.00  0.00      SOLV O
ATOM  39847  H1  TIP3 3593      -2.667 -58.223 -50.418  1.00  0.00      SOLV H
ATOM  39848  H2  TIP3 3593      -3.305 -57.606 -49.204  1.00  0.00      SOLV H
ATOM  39849  OH2 TIP3 3594      14.850 -55.869 -43.494  1.00  0.00      SOLV O
ATOM  39850  H1  TIP3 3594      13.886 -55.752 -43.594  1.00  0.00      SOLV H
ATOM  39851  H2  TIP3 3594      15.043 -56.368 -44.305  1.00  0.00      SOLV H
ATOM  39852  OH2 TIP3 3595      14.843 -55.852 -58.740  1.00  0.00      SOLV O
ATOM  39853  H1  TIP3 3595      15.531 -56.360 -59.226  1.00  0.00      SOLV H
ATOM  39854  H2  TIP3 3595      15.365 -55.079 -58.443  1.00  0.00      SOLV H
ATOM  39855  OH2 TIP3 3596       7.113 -42.733 -53.664  1.00  0.00      SOLV O
ATOM  39856  H1  TIP3 3596       7.936 -42.801 -54.147  1.00  0.00      SOLV H
ATOM  39857  H2  TIP3 3596       7.340 -42.157 -52.910  1.00  0.00      SOLV H
ATOM  39858  OH2 TIP3 3597      -1.304 -63.038 -47.280  1.00  0.00      SOLV O
ATOM  39859  H1  TIP3 3597      -1.946 -63.377 -46.632  1.00  0.00      SOLV H
ATOM  39860  H2  TIP3 3597      -1.900 -62.575 -47.904  1.00  0.00      SOLV H
ATOM  39861  OH2 TIP3 3598      -3.762 -49.703 -43.132  1.00  0.00      SOLV O
ATOM  39862  H1  TIP3 3598      -4.571 -50.002 -43.587  1.00  0.00      SOLV H
ATOM  39863  H2  TIP3 3598      -3.914 -50.031 -42.237  1.00  0.00      SOLV H
ATOM  39864  OH2 TIP3 3599      -1.257 -47.925 -46.953  1.00  0.00      SOLV O
ATOM  39865  H1  TIP3 3599      -1.854 -47.190 -47.192  1.00  0.00      SOLV H
ATOM  39866  H2  TIP3 3599      -0.400 -47.475 -47.111  1.00  0.00      SOLV H
ATOM  39867  OH2 TIP3 3600       2.333 -45.245 -43.969  1.00  0.00      SOLV O
ATOM  39868  H1  TIP3 3600       2.541 -45.395 -43.023  1.00  0.00      SOLV H
ATOM  39869  H2  TIP3 3600       2.983 -44.541 -44.192  1.00  0.00      SOLV H
ATOM  39870  OH2 TIP3 3601       4.046 -43.220 -44.592  1.00  0.00      SOLV O
ATOM  39871  H1  TIP3 3601       4.933 -43.483 -44.881  1.00  0.00      SOLV H
ATOM  39872  H2  TIP3 3601       4.264 -42.741 -43.762  1.00  0.00      SOLV H
ATOM  39873  OH2 TIP3 3602      14.544 -57.982 -45.548  1.00  0.00      SOLV O
ATOM  39874  H1  TIP3 3602      13.758 -57.989 -46.121  1.00  0.00      SOLV H
ATOM  39875  H2  TIP3 3602      15.043 -58.763 -45.887  1.00  0.00      SOLV H
ATOM  39876  OH2 TIP3 3603      -4.883 -45.877 -46.854  1.00  0.00      SOLV O
ATOM  39877  H1  TIP3 3603      -5.747 -45.567 -47.203  1.00  0.00      SOLV H
ATOM  39878  H2  TIP3 3603      -5.086 -45.899 -45.911  1.00  0.00      SOLV H
ATOM  39879  OH2 TIP3 3604      -2.318 -45.398 -47.746  1.00  0.00      SOLV O
ATOM  39880  H1  TIP3 3604      -3.240 -45.495 -47.415  1.00  0.00      SOLV H
ATOM  39881  H2  TIP3 3604      -2.454 -44.806 -48.510  1.00  0.00      SOLV H
ATOM  39882  OH2 TIP3 3605       2.101 -43.915 -48.544  1.00  0.00      SOLV O
ATOM  39883  H1  TIP3 3605       1.534 -43.555 -49.250  1.00  0.00      SOLV H
ATOM  39884  H2  TIP3 3605       2.018 -43.213 -47.861  1.00  0.00      SOLV H
ATOM  39885  OH2 TIP3 3606       4.697 -44.261 -47.606  1.00  0.00      SOLV O
ATOM  39886  H1  TIP3 3606       3.784 -44.190 -47.948  1.00  0.00      SOLV H
ATOM  39887  H2  TIP3 3606       4.991 -43.335 -47.637  1.00  0.00      SOLV H
ATOM  39888  OH2 TIP3 3607       6.495 -41.930 -47.362  1.00  0.00      SOLV O
ATOM  39889  H1  TIP3 3607       6.289 -41.001 -47.618  1.00  0.00      SOLV H
ATOM  39890  H2  TIP3 3607       6.996 -42.243 -48.142  1.00  0.00      SOLV H
ATOM  39891  OH2 TIP3 3608      -4.871 -47.220 -49.936  1.00  0.00      SOLV O
ATOM  39892  H1  TIP3 3608      -4.781 -47.655 -49.060  1.00  0.00      SOLV H
ATOM  39893  H2  TIP3 3608      -3.984 -47.383 -50.309  1.00  0.00      SOLV H
ATOM  39894  OH2 TIP3 3609      -2.491 -47.835 -51.231  1.00  0.00      SOLV O
ATOM  39895  H1  TIP3 3609      -2.318 -48.657 -50.731  1.00  0.00      SOLV H
ATOM  39896  H2  TIP3 3609      -1.745 -47.266 -50.936  1.00  0.00      SOLV H
ATOM  39897  OH2 TIP3 3610      -0.208 -46.528 -50.317  1.00  0.00      SOLV O
ATOM  39898  H1  TIP3 3610       0.414 -47.224 -50.573  1.00  0.00      SOLV H
ATOM  39899  H2  TIP3 3610      -0.034 -46.468 -49.360  1.00  0.00      SOLV H
ATOM  39900  OH2 TIP3 3611       7.902 -58.839 -51.074  1.00  0.00      SOLV O
ATOM  39901  H1  TIP3 3611       7.410 -59.678 -51.035  1.00  0.00      SOLV H
ATOM  39902  H2  TIP3 3611       8.450 -58.979 -51.867  1.00  0.00      SOLV H
ATOM  39903  OH2 TIP3 3612      13.318 -58.911 -51.066  1.00  0.00      SOLV O
ATOM  39904  H1  TIP3 3612      13.732 -58.224 -51.633  1.00  0.00      SOLV H
ATOM  39905  H2  TIP3 3612      12.411 -58.960 -51.435  1.00  0.00      SOLV H
ATOM  39906  OH2 TIP3 3613      14.467 -57.230 -52.915  1.00  0.00      SOLV O
ATOM  39907  H1  TIP3 3613      15.332 -57.524 -53.276  1.00  0.00      SOLV H
ATOM  39908  H2  TIP3 3613      14.658 -56.272 -52.780  1.00  0.00      SOLV H
ATOM  39909  OH2 TIP3 3614       6.053 -61.898 -53.195  1.00  0.00      SOLV O
ATOM  39910  H1  TIP3 3614       6.003 -61.182 -53.850  1.00  0.00      SOLV H
ATOM  39911  H2  TIP3 3614       5.228 -61.711 -52.742  1.00  0.00      SOLV H
ATOM  39912  OH2 TIP3 3615      10.775 -59.258 -52.041  1.00  0.00      SOLV O
ATOM  39913  H1  TIP3 3615      10.656 -59.249 -52.999  1.00  0.00      SOLV H
ATOM  39914  H2  TIP3 3615      10.554 -60.192 -51.823  1.00  0.00      SOLV H
ATOM  39915  OH2 TIP3 3616      11.890 -58.756 -56.352  1.00  0.00      SOLV O
ATOM  39916  H1  TIP3 3616      10.940 -58.551 -56.401  1.00  0.00      SOLV H
ATOM  39917  H2  TIP3 3616      11.838 -59.724 -56.146  1.00  0.00      SOLV H
ATOM  39918  OH2 TIP3 3617      -5.332 -48.164 -56.686  1.00  0.00      SOLV O
ATOM  39919  H1  TIP3 3617      -5.857 -48.569 -57.393  1.00  0.00      SOLV H
ATOM  39920  H2  TIP3 3617      -5.690 -47.261 -56.670  1.00  0.00      SOLV H
ATOM  39921  OH2 TIP3 3618       5.972 -58.855 -56.874  1.00  0.00      SOLV O
ATOM  39922  H1  TIP3 3618       5.863 -59.524 -56.184  1.00  0.00      SOLV H
ATOM  39923  H2  TIP3 3618       5.712 -58.066 -56.376  1.00  0.00      SOLV H
ATOM  39924  OH2 TIP3 3619       2.509 -43.961 -58.409  1.00  0.00      SOLV O
ATOM  39925  H1  TIP3 3619       3.408 -43.575 -58.467  1.00  0.00      SOLV H
ATOM  39926  H2  TIP3 3619       2.590 -44.604 -59.152  1.00  0.00      SOLV H
ATOM  39927  OH2 TIP3 3620       0.838 -62.096 -43.945  1.00  0.00      SOLV O
ATOM  39928  H1  TIP3 3620       0.604 -62.997 -43.667  1.00  0.00      SOLV H
ATOM  39929  H2  TIP3 3620       1.729 -62.017 -43.537  1.00  0.00      SOLV H
ATOM  39930  OH2 TIP3 3621       3.093 -62.190 -42.421  1.00  0.00      SOLV O
ATOM  39931  H1  TIP3 3621       4.028 -62.409 -42.441  1.00  0.00      SOLV H
ATOM  39932  H2  TIP3 3621       2.763 -62.913 -41.847  1.00  0.00      SOLV H
ATOM  39933  OH2 TIP3 3622      -4.027 -46.721 -59.784  1.00  0.00      SOLV O
ATOM  39934  H1  TIP3 3622      -4.319 -46.617 -58.864  1.00  0.00      SOLV H
ATOM  39935  H2  TIP3 3622      -3.071 -46.947 -59.669  1.00  0.00      SOLV H
ATOM  39936  OH2 TIP3 3623      11.230 -59.834 -42.108  1.00  0.00      SOLV O
ATOM  39937  H1  TIP3 3623      11.457 -60.551 -41.486  1.00  0.00      SOLV H
ATOM  39938  H2  TIP3 3623      12.116 -59.626 -42.487  1.00  0.00      SOLV H
ATOM  39939  OH2 TIP3 3624       8.707 -43.766 -43.444  1.00  0.00      SOLV O
ATOM  39940  H1  TIP3 3624       8.076 -44.073 -44.125  1.00  0.00      SOLV H
ATOM  39941  H2  TIP3 3624       8.362 -42.865 -43.289  1.00  0.00      SOLV H
ATOM  39942  OH2 TIP3 3625      24.446 -44.706 -53.580  1.00  0.00      SOLV O
ATOM  39943  H1  TIP3 3625      24.063 -43.807 -53.560  1.00  0.00      SOLV H
ATOM  39944  H2  TIP3 3625      23.821 -45.153 -54.175  1.00  0.00      SOLV H
ATOM  39945  OH2 TIP3 3626      23.560 -45.728 -50.078  1.00  0.00      SOLV O
ATOM  39946  H1  TIP3 3626      23.828 -46.159 -49.244  1.00  0.00      SOLV H
ATOM  39947  H2  TIP3 3626      23.512 -46.470 -50.695  1.00  0.00      SOLV H
ATOM  39948  OH2 TIP3 3627      16.445 -48.605 -48.413  1.00  0.00      SOLV O
ATOM  39949  H1  TIP3 3627      16.807 -49.346 -47.887  1.00  0.00      SOLV H
ATOM  39950  H2  TIP3 3627      17.130 -47.933 -48.279  1.00  0.00      SOLV H
ATOM  39951  OH2 TIP3 3628      26.035 -41.685 -51.773  1.00  0.00      SOLV O
ATOM  39952  H1  TIP3 3628      26.000 -42.546 -51.329  1.00  0.00      SOLV H
ATOM  39953  H2  TIP3 3628      26.031 -41.082 -51.012  1.00  0.00      SOLV H
ATOM  39954  OH2 TIP3 3629      15.880 -44.114 -50.109  1.00  0.00      SOLV O
ATOM  39955  H1  TIP3 3629      15.993 -45.064 -50.326  1.00  0.00      SOLV H
ATOM  39956  H2  TIP3 3629      16.806 -43.876 -49.919  1.00  0.00      SOLV H
ATOM  39957  OH2 TIP3 3630      14.970 -51.430 -54.633  1.00  0.00      SOLV O
ATOM  39958  H1  TIP3 3630      14.332 -50.699 -54.549  1.00  0.00      SOLV H
ATOM  39959  H2  TIP3 3630      14.508 -51.998 -55.269  1.00  0.00      SOLV H
ATOM  39960  OH2 TIP3 3631      14.766 -49.068 -52.390  1.00  0.00      SOLV O
ATOM  39961  H1  TIP3 3631      15.293 -49.811 -52.021  1.00  0.00      SOLV H
ATOM  39962  H2  TIP3 3631      15.442 -48.591 -52.890  1.00  0.00      SOLV H
ATOM  39963  OH2 TIP3 3632      21.706 -37.792 -51.396  1.00  0.00      SOLV O
ATOM  39964  H1  TIP3 3632      22.447 -38.279 -51.820  1.00  0.00      SOLV H
ATOM  39965  H2  TIP3 3632      21.604 -38.278 -50.567  1.00  0.00      SOLV H
ATOM  39966  OH2 TIP3 3633      21.244 -44.013 -49.579  1.00  0.00      SOLV O
ATOM  39967  H1  TIP3 3633      21.858 -44.554 -50.111  1.00  0.00      SOLV H
ATOM  39968  H2  TIP3 3633      21.882 -43.641 -48.952  1.00  0.00      SOLV H
ATOM  39969  OH2 TIP3 3634      32.227 -49.051 -48.779  1.00  0.00      SOLV O
ATOM  39970  H1  TIP3 3634      32.252 -48.378 -48.067  1.00  0.00      SOLV H
ATOM  39971  H2  TIP3 3634      32.594 -48.543 -49.522  1.00  0.00      SOLV H
ATOM  39972  OH2 TIP3 3635      26.118 -48.277 -49.363  1.00  0.00      SOLV O
ATOM  39973  H1  TIP3 3635      26.658 -49.089 -49.315  1.00  0.00      SOLV H
ATOM  39974  H2  TIP3 3635      26.026 -48.164 -50.326  1.00  0.00      SOLV H
ATOM  39975  OH2 TIP3 3636      20.348 -52.331 -52.058  1.00  0.00      SOLV O
ATOM  39976  H1  TIP3 3636      20.167 -51.488 -52.526  1.00  0.00      SOLV H
ATOM  39977  H2  TIP3 3636      20.151 -52.965 -52.781  1.00  0.00      SOLV H
ATOM  39978  OH2 TIP3 3637      27.602 -49.539 -53.749  1.00  0.00      SOLV O
ATOM  39979  H1  TIP3 3637      28.243 -49.730 -53.024  1.00  0.00      SOLV H
ATOM  39980  H2  TIP3 3637      28.111 -48.888 -54.261  1.00  0.00      SOLV H
ATOM  39981  OH2 TIP3 3638      16.298 -51.160 -51.430  1.00  0.00      SOLV O
ATOM  39982  H1  TIP3 3638      17.072 -51.378 -50.873  1.00  0.00      SOLV H
ATOM  39983  H2  TIP3 3638      16.638 -51.445 -52.304  1.00  0.00      SOLV H
ATOM  39984  OH2 TIP3 3639      20.592 -48.083 -51.945  1.00  0.00      SOLV O
ATOM  39985  H1  TIP3 3639      21.507 -48.254 -51.641  1.00  0.00      SOLV H
ATOM  39986  H2  TIP3 3639      20.433 -48.852 -52.530  1.00  0.00      SOLV H
ATOM  39987  OH2 TIP3 3640      32.224 -47.489 -46.507  1.00  0.00      SOLV O
ATOM  39988  H1  TIP3 3640      31.366 -47.062 -46.717  1.00  0.00      SOLV H
ATOM  39989  H2  TIP3 3640      32.163 -47.548 -45.542  1.00  0.00      SOLV H
ATOM  39990  OH2 TIP3 3641      19.591 -53.670 -48.039  1.00  0.00      SOLV O
ATOM  39991  H1  TIP3 3641      19.091 -53.202 -48.734  1.00  0.00      SOLV H
ATOM  39992  H2  TIP3 3641      18.912 -53.737 -47.339  1.00  0.00      SOLV H
ATOM  39993  OH2 TIP3 3642      23.331 -42.320 -54.531  1.00  0.00      SOLV O
ATOM  39994  H1  TIP3 3642      23.036 -42.570 -55.415  1.00  0.00      SOLV H
ATOM  39995  H2  TIP3 3642      22.678 -41.633 -54.294  1.00  0.00      SOLV H
ATOM  39996  OH2 TIP3 3643      19.466 -45.623 -47.832  1.00  0.00      SOLV O
ATOM  39997  H1  TIP3 3643      18.644 -45.205 -47.490  1.00  0.00      SOLV H
ATOM  39998  H2  TIP3 3643      19.958 -44.846 -48.153  1.00  0.00      SOLV H
ATOM  39999  OH2 TIP3 3644      29.412 -49.662 -51.709  1.00  0.00      SOLV O
ATOM  40000  H1  TIP3 3644      29.376 -50.402 -51.091  1.00  0.00      SOLV H
ATOM  40001  H2  TIP3 3644      29.792 -48.956 -51.159  1.00  0.00      SOLV H
ATOM  40002  OH2 TIP3 3645      18.517 -52.158 -50.077  1.00  0.00      SOLV O
ATOM  40003  H1  TIP3 3645      18.936 -51.416 -49.582  1.00  0.00      SOLV H
ATOM  40004  H2  TIP3 3645      19.204 -52.292 -50.773  1.00  0.00      SOLV H
ATOM  40005  OH2 TIP3 3646      17.253 -44.288 -46.964  1.00  0.00      SOLV O
ATOM  40006  H1  TIP3 3646      16.964 -43.385 -47.205  1.00  0.00      SOLV H
ATOM  40007  H2  TIP3 3646      16.420 -44.633 -46.580  1.00  0.00      SOLV H
ATOM  40008  OH2 TIP3 3647      13.537 -45.942 -56.209  1.00  0.00      SOLV O
ATOM  40009  H1  TIP3 3647      13.433 -45.579 -57.110  1.00  0.00      SOLV H
ATOM  40010  H2  TIP3 3647      13.645 -45.151 -55.647  1.00  0.00      SOLV H
ATOM  40011  OH2 TIP3 3648      25.965 -39.763 -49.408  1.00  0.00      SOLV O
ATOM  40012  H1  TIP3 3648      25.051 -40.090 -49.244  1.00  0.00      SOLV H
ATOM  40013  H2  TIP3 3648      25.796 -38.821 -49.596  1.00  0.00      SOLV H
ATOM  40014  OH2 TIP3 3649      30.146 -50.735 -47.895  1.00  0.00      SOLV O
ATOM  40015  H1  TIP3 3649      29.286 -50.459 -48.253  1.00  0.00      SOLV H
ATOM  40016  H2  TIP3 3649      30.777 -50.183 -48.403  1.00  0.00      SOLV H
ATOM  40017  OH2 TIP3 3650      24.189 -54.981 -50.567  1.00  0.00      SOLV O
ATOM  40018  H1  TIP3 3650      24.287 -55.948 -50.635  1.00  0.00      SOLV H
ATOM  40019  H2  TIP3 3650      23.269 -54.913 -50.233  1.00  0.00      SOLV H
ATOM  40020  OH2 TIP3 3651      23.693 -38.757 -52.982  1.00  0.00      SOLV O
ATOM  40021  H1  TIP3 3651      24.381 -39.388 -53.287  1.00  0.00      SOLV H
ATOM  40022  H2  TIP3 3651      24.161 -37.908 -53.150  1.00  0.00      SOLV H
ATOM  40023  OH2 TIP3 3652      25.653 -40.340 -54.188  1.00  0.00      SOLV O
ATOM  40024  H1  TIP3 3652      25.397 -41.054 -54.790  1.00  0.00      SOLV H
ATOM  40025  H2  TIP3 3652      25.839 -40.851 -53.369  1.00  0.00      SOLV H
ATOM  40026  OH2 TIP3 3653      27.787 -41.079 -45.809  1.00  0.00      SOLV O
ATOM  40027  H1  TIP3 3653      27.713 -41.780 -46.489  1.00  0.00      SOLV H
ATOM  40028  H2  TIP3 3653      27.431 -40.306 -46.282  1.00  0.00      SOLV H
ATOM  40029  OH2 TIP3 3654      23.419 -45.839 -55.975  1.00  0.00      SOLV O
ATOM  40030  H1  TIP3 3654      22.565 -45.509 -56.318  1.00  0.00      SOLV H
ATOM  40031  H2  TIP3 3654      24.025 -45.603 -56.697  1.00  0.00      SOLV H
ATOM  40032  OH2 TIP3 3655      24.006 -47.232 -59.125  1.00  0.00      SOLV O
ATOM  40033  H1  TIP3 3655      24.550 -46.866 -58.407  1.00  0.00      SOLV H
ATOM  40034  H2  TIP3 3655      24.685 -47.705 -59.635  1.00  0.00      SOLV H
ATOM  40035  OH2 TIP3 3656      30.553 -43.951 -47.717  1.00  0.00      SOLV O
ATOM  40036  H1  TIP3 3656      29.647 -43.568 -47.697  1.00  0.00      SOLV H
ATOM  40037  H2  TIP3 3656      30.929 -43.465 -48.477  1.00  0.00      SOLV H
ATOM  40038  OH2 TIP3 3657      26.638 -44.544 -55.169  1.00  0.00      SOLV O
ATOM  40039  H1  TIP3 3657      25.900 -44.563 -54.511  1.00  0.00      SOLV H
ATOM  40040  H2  TIP3 3657      27.380 -44.854 -54.609  1.00  0.00      SOLV H
ATOM  40041  OH2 TIP3 3658      27.060 -46.271 -46.019  1.00  0.00      SOLV O
ATOM  40042  H1  TIP3 3658      26.786 -45.611 -45.357  1.00  0.00      SOLV H
ATOM  40043  H2  TIP3 3658      26.327 -46.156 -46.658  1.00  0.00      SOLV H
ATOM  40044  OH2 TIP3 3659      18.458 -46.697 -53.084  1.00  0.00      SOLV O
ATOM  40045  H1  TIP3 3659      18.288 -47.129 -53.951  1.00  0.00      SOLV H
ATOM  40046  H2  TIP3 3659      19.273 -47.154 -52.790  1.00  0.00      SOLV H
ATOM  40047  OH2 TIP3 3660      18.620 -43.050 -50.422  1.00  0.00      SOLV O
ATOM  40048  H1  TIP3 3660      18.734 -43.405 -51.315  1.00  0.00      SOLV H
ATOM  40049  H2  TIP3 3660      19.509 -43.215 -50.044  1.00  0.00      SOLV H
ATOM  40050  OH2 TIP3 3661      19.151 -47.765 -49.508  1.00  0.00      SOLV O
ATOM  40051  H1  TIP3 3661      19.707 -47.618 -50.301  1.00  0.00      SOLV H
ATOM  40052  H2  TIP3 3661      19.372 -46.983 -48.954  1.00  0.00      SOLV H
ATOM  40053  OH2 TIP3 3662      23.413 -40.499 -48.772  1.00  0.00      SOLV O
ATOM  40054  H1  TIP3 3662      23.049 -39.849 -48.142  1.00  0.00      SOLV H
ATOM  40055  H2  TIP3 3662      23.461 -41.300 -48.229  1.00  0.00      SOLV H
ATOM  40056  OH2 TIP3 3663      18.711 -43.259 -44.758  1.00  0.00      SOLV O
ATOM  40057  H1  TIP3 3663      17.991 -42.741 -44.350  1.00  0.00      SOLV H
ATOM  40058  H2  TIP3 3663      18.258 -43.658 -45.522  1.00  0.00      SOLV H
ATOM  40059  OH2 TIP3 3664      25.819 -45.657 -57.523  1.00  0.00      SOLV O
ATOM  40060  H1  TIP3 3664      26.123 -45.195 -56.706  1.00  0.00      SOLV H
ATOM  40061  H2  TIP3 3664      26.172 -45.077 -58.222  1.00  0.00      SOLV H
ATOM  40062  OH2 TIP3 3665      17.039 -47.966 -45.510  1.00  0.00      SOLV O
ATOM  40063  H1  TIP3 3665      16.835 -47.274 -44.849  1.00  0.00      SOLV H
ATOM  40064  H2  TIP3 3665      16.144 -48.200 -45.811  1.00  0.00      SOLV H
ATOM  40065  OH2 TIP3 3666      21.378 -40.190 -53.960  1.00  0.00      SOLV O
ATOM  40066  H1  TIP3 3666      21.882 -39.673 -53.313  1.00  0.00      SOLV H
ATOM  40067  H2  TIP3 3666      20.710 -39.564 -54.266  1.00  0.00      SOLV H
ATOM  40068  OH2 TIP3 3667      16.285 -41.980 -44.079  1.00  0.00      SOLV O
ATOM  40069  H1  TIP3 3667      16.196 -41.919 -45.049  1.00  0.00      SOLV H
ATOM  40070  H2  TIP3 3667      15.486 -42.482 -43.817  1.00  0.00      SOLV H
ATOM  40071  OH2 TIP3 3668      32.020 -52.235 -57.710  1.00  0.00      SOLV O
ATOM  40072  H1  TIP3 3668      31.144 -52.382 -57.289  1.00  0.00      SOLV H
ATOM  40073  H2  TIP3 3668      32.020 -51.272 -57.807  1.00  0.00      SOLV H
ATOM  40074  OH2 TIP3 3669      17.755 -47.917 -55.509  1.00  0.00      SOLV O
ATOM  40075  H1  TIP3 3669      17.309 -47.367 -56.186  1.00  0.00      SOLV H
ATOM  40076  H2  TIP3 3669      17.559 -48.800 -55.835  1.00  0.00      SOLV H
ATOM  40077  OH2 TIP3 3670      28.335 -38.264 -59.233  1.00  0.00      SOLV O
ATOM  40078  H1  TIP3 3670      28.235 -37.303 -59.052  1.00  0.00      SOLV H
ATOM  40079  H2  TIP3 3670      29.306 -38.372 -59.176  1.00  0.00      SOLV H
ATOM  40080  OH2 TIP3 3671      13.260 -46.986 -46.671  1.00  0.00      SOLV O
ATOM  40081  H1  TIP3 3671      12.920 -47.125 -47.573  1.00  0.00      SOLV H
ATOM  40082  H2  TIP3 3671      13.726 -47.832 -46.487  1.00  0.00      SOLV H
ATOM  40083  OH2 TIP3 3672      12.195 -44.357 -49.999  1.00  0.00      SOLV O
ATOM  40084  H1  TIP3 3672      13.157 -44.299 -49.905  1.00  0.00      SOLV H
ATOM  40085  H2  TIP3 3672      11.896 -43.745 -49.310  1.00  0.00      SOLV H
ATOM  40086  OH2 TIP3 3673      29.201 -37.696 -44.099  1.00  0.00      SOLV O
ATOM  40087  H1  TIP3 3673      29.357 -38.653 -44.215  1.00  0.00      SOLV H
ATOM  40088  H2  TIP3 3673      28.263 -37.713 -43.802  1.00  0.00      SOLV H
ATOM  40089  OH2 TIP3 3674      20.442 -41.066 -45.609  1.00  0.00      SOLV O
ATOM  40090  H1  TIP3 3674      20.493 -40.406 -44.893  1.00  0.00      SOLV H
ATOM  40091  H2  TIP3 3674      20.219 -41.882 -45.130  1.00  0.00      SOLV H
ATOM  40092  OH2 TIP3 3675      20.096 -37.508 -55.546  1.00  0.00      SOLV O
ATOM  40093  H1  TIP3 3675      19.916 -37.563 -56.503  1.00  0.00      SOLV H
ATOM  40094  H2  TIP3 3675      19.642 -36.690 -55.280  1.00  0.00      SOLV H
ATOM  40095  OH2 TIP3 3676      14.296 -40.749 -53.654  1.00  0.00      SOLV O
ATOM  40096  H1  TIP3 3676      14.692 -40.970 -52.779  1.00  0.00      SOLV H
ATOM  40097  H2  TIP3 3676      13.743 -41.532 -53.775  1.00  0.00      SOLV H
ATOM  40098  OH2 TIP3 3677      23.020 -37.210 -58.638  1.00  0.00      SOLV O
ATOM  40099  H1  TIP3 3677      23.771 -37.714 -59.023  1.00  0.00      SOLV H
ATOM  40100  H2  TIP3 3677      23.140 -37.379 -57.680  1.00  0.00      SOLV H
ATOM  40101  OH2 TIP3 3678      22.835 -37.435 -55.851  1.00  0.00      SOLV O
ATOM  40102  H1  TIP3 3678      21.896 -37.622 -55.632  1.00  0.00      SOLV H
ATOM  40103  H2  TIP3 3678      23.290 -38.001 -55.207  1.00  0.00      SOLV H
ATOM  40104  OH2 TIP3 3679      29.290 -46.786 -43.760  1.00  0.00      SOLV O
ATOM  40105  H1  TIP3 3679      28.631 -46.568 -44.435  1.00  0.00      SOLV H
ATOM  40106  H2  TIP3 3679      29.620 -47.650 -44.073  1.00  0.00      SOLV H
ATOM  40107  OH2 TIP3 3680      14.909 -44.941 -45.779  1.00  0.00      SOLV O
ATOM  40108  H1  TIP3 3680      15.308 -45.263 -44.942  1.00  0.00      SOLV H
ATOM  40109  H2  TIP3 3680      14.339 -45.689 -46.041  1.00  0.00      SOLV H
ATOM  40110  OH2 TIP3 3681      21.449 -54.994 -49.777  1.00  0.00      SOLV O
ATOM  40111  H1  TIP3 3681      20.658 -55.349 -50.233  1.00  0.00      SOLV H
ATOM  40112  H2  TIP3 3681      21.025 -54.293 -49.251  1.00  0.00      SOLV H
ATOM  40113  OH2 TIP3 3682      25.952 -53.682 -46.388  1.00  0.00      SOLV O
ATOM  40114  H1  TIP3 3682      26.526 -54.018 -45.672  1.00  0.00      SOLV H
ATOM  40115  H2  TIP3 3682      25.102 -54.145 -46.228  1.00  0.00      SOLV H
ATOM  40116  OH2 TIP3 3683      27.669 -49.050 -45.574  1.00  0.00      SOLV O
ATOM  40117  H1  TIP3 3683      27.087 -49.391 -44.861  1.00  0.00      SOLV H
ATOM  40118  H2  TIP3 3683      27.299 -48.165 -45.752  1.00  0.00      SOLV H
ATOM  40119  OH2 TIP3 3684      27.200 -44.248 -59.732  1.00  0.00      SOLV O
ATOM  40120  H1  TIP3 3684      26.844 -44.440 -60.625  1.00  0.00      SOLV H
ATOM  40121  H2  TIP3 3684      26.976 -43.311 -59.627  1.00  0.00      SOLV H
ATOM  40122  OH2 TIP3 3685      24.788 -51.499 -58.988  1.00  0.00      SOLV O
ATOM  40123  H1  TIP3 3685      24.300 -51.739 -58.180  1.00  0.00      SOLV H
ATOM  40124  H2  TIP3 3685      24.603 -52.286 -59.537  1.00  0.00      SOLV H
ATOM  40125  OH2 TIP3 3686      19.741 -50.257 -48.553  1.00  0.00      SOLV O
ATOM  40126  H1  TIP3 3686      19.110 -50.305 -47.811  1.00  0.00      SOLV H
ATOM  40127  H2  TIP3 3686      19.569 -49.350 -48.896  1.00  0.00      SOLV H
ATOM  40128  OH2 TIP3 3687      19.810 -50.180 -53.633  1.00  0.00      SOLV O
ATOM  40129  H1  TIP3 3687      18.931 -50.576 -53.795  1.00  0.00      SOLV H
ATOM  40130  H2  TIP3 3687      20.212 -50.262 -54.527  1.00  0.00      SOLV H
ATOM  40131  OH2 TIP3 3688      24.859 -47.910 -54.885  1.00  0.00      SOLV O
ATOM  40132  H1  TIP3 3688      24.241 -47.207 -55.187  1.00  0.00      SOLV H
ATOM  40133  H2  TIP3 3688      25.570 -47.838 -55.546  1.00  0.00      SOLV H
ATOM  40134  OH2 TIP3 3689      23.910 -47.944 -43.466  1.00  0.00      SOLV O
ATOM  40135  H1  TIP3 3689      23.722 -48.854 -43.149  1.00  0.00      SOLV H
ATOM  40136  H2  TIP3 3689      24.770 -47.768 -43.050  1.00  0.00      SOLV H
ATOM  40137  OH2 TIP3 3690      25.887 -48.064 -52.109  1.00  0.00      SOLV O
ATOM  40138  H1  TIP3 3690      25.437 -47.614 -52.849  1.00  0.00      SOLV H
ATOM  40139  H2  TIP3 3690      26.399 -48.727 -52.619  1.00  0.00      SOLV H
ATOM  40140  OH2 TIP3 3691      17.478 -50.762 -46.868  1.00  0.00      SOLV O
ATOM  40141  H1  TIP3 3691      17.598 -50.299 -46.025  1.00  0.00      SOLV H
ATOM  40142  H2  TIP3 3691      17.509 -51.698 -46.601  1.00  0.00      SOLV H
ATOM  40143  OH2 TIP3 3692      21.545 -52.212 -60.153  1.00  0.00      SOLV O
ATOM  40144  H1  TIP3 3692      21.303 -52.519 -59.258  1.00  0.00      SOLV H
ATOM  40145  H2  TIP3 3692      20.729 -51.765 -60.427  1.00  0.00      SOLV H
ATOM  40146  OH2 TIP3 3693      15.352 -54.678 -52.926  1.00  0.00      SOLV O
ATOM  40147  H1  TIP3 3693      15.955 -54.444 -52.191  1.00  0.00      SOLV H
ATOM  40148  H2  TIP3 3693      15.949 -54.782 -53.683  1.00  0.00      SOLV H
ATOM  40149  OH2 TIP3 3694      16.155 -53.625 -57.534  1.00  0.00      SOLV O
ATOM  40150  H1  TIP3 3694      16.653 -52.964 -58.068  1.00  0.00      SOLV H
ATOM  40151  H2  TIP3 3694      15.401 -53.068 -57.258  1.00  0.00      SOLV H
ATOM  40152  OH2 TIP3 3695      24.626 -46.900 -47.629  1.00  0.00      SOLV O
ATOM  40153  H1  TIP3 3695      25.237 -47.449 -48.170  1.00  0.00      SOLV H
ATOM  40154  H2  TIP3 3695      24.392 -47.509 -46.911  1.00  0.00      SOLV H
ATOM  40155  OH2 TIP3 3696      23.088 -51.586 -52.686  1.00  0.00      SOLV O
ATOM  40156  H1  TIP3 3696      22.206 -51.870 -52.383  1.00  0.00      SOLV H
ATOM  40157  H2  TIP3 3696      23.592 -51.600 -51.857  1.00  0.00      SOLV H
ATOM  40158  OH2 TIP3 3697      17.594 -51.882 -53.776  1.00  0.00      SOLV O
ATOM  40159  H1  TIP3 3697      16.733 -51.891 -54.247  1.00  0.00      SOLV H
ATOM  40160  H2  TIP3 3697      18.094 -52.609 -54.191  1.00  0.00      SOLV H
ATOM  40161  OH2 TIP3 3698      20.886 -50.601 -56.135  1.00  0.00      SOLV O
ATOM  40162  H1  TIP3 3698      21.799 -50.263 -56.048  1.00  0.00      SOLV H
ATOM  40163  H2  TIP3 3698      20.562 -50.167 -56.953  1.00  0.00      SOLV H
ATOM  40164  OH2 TIP3 3699      27.376 -50.749 -49.467  1.00  0.00      SOLV O
ATOM  40165  H1  TIP3 3699      26.808 -50.947 -48.689  1.00  0.00      SOLV H
ATOM  40166  H2  TIP3 3699      26.974 -51.318 -50.144  1.00  0.00      SOLV H
ATOM  40167  OH2 TIP3 3700      19.535 -50.008 -58.536  1.00  0.00      SOLV O
ATOM  40168  H1  TIP3 3700      19.054 -50.318 -59.324  1.00  0.00      SOLV H
ATOM  40169  H2  TIP3 3700      20.137 -49.356 -58.963  1.00  0.00      SOLV H
ATOM  40170  OH2 TIP3 3701      25.276 -35.009 -43.058  1.00  0.00      SOLV O
ATOM  40171  H1  TIP3 3701      25.412 -34.555 -43.909  1.00  0.00      SOLV H
ATOM  40172  H2  TIP3 3701      25.843 -34.493 -42.459  1.00  0.00      SOLV H
ATOM  40173  OH2 TIP3 3702      16.159 -46.094 -43.577  1.00  0.00      SOLV O
ATOM  40174  H1  TIP3 3702      16.819 -45.787 -42.921  1.00  0.00      SOLV H
ATOM  40175  H2  TIP3 3702      15.414 -46.307 -42.984  1.00  0.00      SOLV H
ATOM  40176  OH2 TIP3 3703      23.183 -48.658 -50.847  1.00  0.00      SOLV O
ATOM  40177  H1  TIP3 3703      24.057 -48.766 -51.252  1.00  0.00      SOLV H
ATOM  40178  H2  TIP3 3703      23.284 -49.143 -50.011  1.00  0.00      SOLV H
ATOM  40179  OH2 TIP3 3704      19.846 -53.757 -54.337  1.00  0.00      SOLV O
ATOM  40180  H1  TIP3 3704      19.709 -54.717 -54.230  1.00  0.00      SOLV H
ATOM  40181  H2  TIP3 3704      20.602 -53.718 -54.939  1.00  0.00      SOLV H
ATOM  40182  OH2 TIP3 3705      22.579 -50.536 -48.317  1.00  0.00      SOLV O
ATOM  40183  H1  TIP3 3705      21.649 -50.245 -48.351  1.00  0.00      SOLV H
ATOM  40184  H2  TIP3 3705      22.959 -49.996 -47.595  1.00  0.00      SOLV H
ATOM  40185  OH2 TIP3 3706      21.019 -44.480 -56.598  1.00  0.00      SOLV O
ATOM  40186  H1  TIP3 3706      20.565 -45.261 -57.000  1.00  0.00      SOLV H
ATOM  40187  H2  TIP3 3706      20.659 -44.514 -55.681  1.00  0.00      SOLV H
ATOM  40188  OH2 TIP3 3707      28.068 -42.859 -47.924  1.00  0.00      SOLV O
ATOM  40189  H1  TIP3 3707      28.345 -42.151 -48.543  1.00  0.00      SOLV H
ATOM  40190  H2  TIP3 3707      27.280 -43.229 -48.378  1.00  0.00      SOLV H
ATOM  40191  OH2 TIP3 3708      27.061 -50.058 -58.532  1.00  0.00      SOLV O
ATOM  40192  H1  TIP3 3708      26.129 -50.330 -58.691  1.00  0.00      SOLV H
ATOM  40193  H2  TIP3 3708      26.976 -49.205 -58.056  1.00  0.00      SOLV H
ATOM  40194  OH2 TIP3 3709      27.079 -47.985 -56.777  1.00  0.00      SOLV O
ATOM  40195  H1  TIP3 3709      27.961 -47.834 -56.382  1.00  0.00      SOLV H
ATOM  40196  H2  TIP3 3709      26.860 -47.114 -57.164  1.00  0.00      SOLV H
ATOM  40197  OH2 TIP3 3710      16.673 -46.711 -50.892  1.00  0.00      SOLV O
ATOM  40198  H1  TIP3 3710      17.284 -46.619 -51.653  1.00  0.00      SOLV H
ATOM  40199  H2  TIP3 3710      17.105 -47.420 -50.392  1.00  0.00      SOLV H
ATOM  40200  OH2 TIP3 3711      22.525 -42.426 -57.582  1.00  0.00      SOLV O
ATOM  40201  H1  TIP3 3711      21.884 -41.712 -57.361  1.00  0.00      SOLV H
ATOM  40202  H2  TIP3 3711      21.997 -43.216 -57.333  1.00  0.00      SOLV H
ATOM  40203  OH2 TIP3 3712      14.416 -49.185 -45.569  1.00  0.00      SOLV O
ATOM  40204  H1  TIP3 3712      14.638 -49.544 -44.688  1.00  0.00      SOLV H
ATOM  40205  H2  TIP3 3712      14.032 -49.953 -46.024  1.00  0.00      SOLV H
ATOM  40206  OH2 TIP3 3713      21.218 -47.339 -43.397  1.00  0.00      SOLV O
ATOM  40207  H1  TIP3 3713      20.955 -47.649 -44.276  1.00  0.00      SOLV H
ATOM  40208  H2  TIP3 3713      22.191 -47.290 -43.507  1.00  0.00      SOLV H
ATOM  40209  OH2 TIP3 3714      23.457 -40.233 -45.615  1.00  0.00      SOLV O
ATOM  40210  H1  TIP3 3714      23.063 -41.102 -45.818  1.00  0.00      SOLV H
ATOM  40211  H2  TIP3 3714      23.608 -40.346 -44.660  1.00  0.00      SOLV H
ATOM  40212  OH2 TIP3 3715      29.847 -40.556 -44.258  1.00  0.00      SOLV O
ATOM  40213  H1  TIP3 3715      28.925 -40.719 -44.578  1.00  0.00      SOLV H
ATOM  40214  H2  TIP3 3715      30.304 -40.568 -45.127  1.00  0.00      SOLV H
ATOM  40215  OH2 TIP3 3716      27.149 -38.416 -56.691  1.00  0.00      SOLV O
ATOM  40216  H1  TIP3 3716      26.946 -39.276 -56.294  1.00  0.00      SOLV H
ATOM  40217  H2  TIP3 3716      27.485 -38.649 -57.574  1.00  0.00      SOLV H
ATOM  40218  OH2 TIP3 3717      26.270 -44.176 -49.694  1.00  0.00      SOLV O
ATOM  40219  H1  TIP3 3717      25.396 -44.591 -49.597  1.00  0.00      SOLV H
ATOM  40220  H2  TIP3 3717      26.776 -44.864 -50.163  1.00  0.00      SOLV H
ATOM  40221  OH2 TIP3 3718      17.789 -42.638 -53.491  1.00  0.00      SOLV O
ATOM  40222  H1  TIP3 3718      17.876 -41.707 -53.760  1.00  0.00      SOLV H
ATOM  40223  H2  TIP3 3718      16.888 -42.834 -53.763  1.00  0.00      SOLV H
ATOM  40224  OH2 TIP3 3719      15.481 -48.973 -59.067  1.00  0.00      SOLV O
ATOM  40225  H1  TIP3 3719      15.856 -48.200 -58.594  1.00  0.00      SOLV H
ATOM  40226  H2  TIP3 3719      14.648 -49.117 -58.572  1.00  0.00      SOLV H
ATOM  40227  OH2 TIP3 3720      19.813 -44.431 -54.106  1.00  0.00      SOLV O
ATOM  40228  H1  TIP3 3720      19.233 -43.684 -53.863  1.00  0.00      SOLV H
ATOM  40229  H2  TIP3 3720      19.367 -45.169 -53.653  1.00  0.00      SOLV H
ATOM  40230  OH2 TIP3 3721      18.800 -40.240 -47.626  1.00  0.00      SOLV O
ATOM  40231  H1  TIP3 3721      19.192 -39.370 -47.810  1.00  0.00      SOLV H
ATOM  40232  H2  TIP3 3721      19.463 -40.585 -46.977  1.00  0.00      SOLV H
ATOM  40233  OH2 TIP3 3722      16.898 -40.043 -54.473  1.00  0.00      SOLV O
ATOM  40234  H1  TIP3 3722      15.962 -40.205 -54.256  1.00  0.00      SOLV H
ATOM  40235  H2  TIP3 3722      17.022 -39.131 -54.141  1.00  0.00      SOLV H
ATOM  40236  OH2 TIP3 3723      25.451 -41.176 -58.873  1.00  0.00      SOLV O
ATOM  40237  H1  TIP3 3723      25.789 -41.485 -58.001  1.00  0.00      SOLV H
ATOM  40238  H2  TIP3 3723      24.544 -41.528 -58.845  1.00  0.00      SOLV H
ATOM  40239  OH2 TIP3 3724      24.663 -37.702 -45.527  1.00  0.00      SOLV O
ATOM  40240  H1  TIP3 3724      24.105 -38.461 -45.819  1.00  0.00      SOLV H
ATOM  40241  H2  TIP3 3724      24.463 -37.014 -46.197  1.00  0.00      SOLV H
ATOM  40242  OH2 TIP3 3725      28.184 -35.568 -58.563  1.00  0.00      SOLV O
ATOM  40243  H1  TIP3 3725      28.531 -34.687 -58.785  1.00  0.00      SOLV H
ATOM  40244  H2  TIP3 3725      27.264 -35.315 -58.340  1.00  0.00      SOLV H
ATOM  40245  OH2 TIP3 3726      17.558 -53.641 -46.095  1.00  0.00      SOLV O
ATOM  40246  H1  TIP3 3726      16.600 -53.763 -46.188  1.00  0.00      SOLV H
ATOM  40247  H2  TIP3 3726      17.820 -54.433 -45.597  1.00  0.00      SOLV H
ATOM  40248  OH2 TIP3 3727      26.689 -42.124 -56.585  1.00  0.00      SOLV O
ATOM  40249  H1  TIP3 3727      26.583 -42.935 -56.048  1.00  0.00      SOLV H
ATOM  40250  H2  TIP3 3727      27.626 -41.911 -56.401  1.00  0.00      SOLV H
ATOM  40251  OH2 TIP3 3728      13.352 -42.702 -47.691  1.00  0.00      SOLV O
ATOM  40252  H1  TIP3 3728      13.979 -43.432 -47.583  1.00  0.00      SOLV H
ATOM  40253  H2  TIP3 3728      13.487 -42.233 -46.858  1.00  0.00      SOLV H
ATOM  40254  OH2 TIP3 3729      19.432 -42.102 -60.309  1.00  0.00      SOLV O
ATOM  40255  H1  TIP3 3729      19.738 -42.786 -60.923  1.00  0.00      SOLV H
ATOM  40256  H2  TIP3 3729      19.107 -42.659 -59.577  1.00  0.00      SOLV H
ATOM  40257  OH2 TIP3 3730      18.263 -42.912 -57.809  1.00  0.00      SOLV O
ATOM  40258  H1  TIP3 3730      18.992 -43.288 -57.292  1.00  0.00      SOLV H
ATOM  40259  H2  TIP3 3730      18.275 -41.968 -57.551  1.00  0.00      SOLV H
ATOM  40260  OH2 TIP3 3731      16.058 -46.761 -57.334  1.00  0.00      SOLV O
ATOM  40261  H1  TIP3 3731      15.299 -46.444 -56.816  1.00  0.00      SOLV H
ATOM  40262  H2  TIP3 3731      16.377 -45.951 -57.774  1.00  0.00      SOLV H
ATOM  40263  OH2 TIP3 3732      26.005 -51.026 -47.107  1.00  0.00      SOLV O
ATOM  40264  H1  TIP3 3732      26.632 -50.672 -46.458  1.00  0.00      SOLV H
ATOM  40265  H2  TIP3 3732      25.915 -51.961 -46.826  1.00  0.00      SOLV H
ATOM  40266  OH2 TIP3 3733      26.960 -51.214 -55.905  1.00  0.00      SOLV O
ATOM  40267  H1  TIP3 3733      26.936 -50.713 -56.742  1.00  0.00      SOLV H
ATOM  40268  H2  TIP3 3733      27.114 -50.504 -55.247  1.00  0.00      SOLV H
ATOM  40269  OH2 TIP3 3734      20.624 -40.481 -57.231  1.00  0.00      SOLV O
ATOM  40270  H1  TIP3 3734      19.666 -40.355 -57.097  1.00  0.00      SOLV H
ATOM  40271  H2  TIP3 3734      20.835 -39.732 -57.801  1.00  0.00      SOLV H
ATOM  40272  OH2 TIP3 3735      23.540 -50.327 -55.187  1.00  0.00      SOLV O
ATOM  40273  H1  TIP3 3735      24.064 -49.507 -55.057  1.00  0.00      SOLV H
ATOM  40274  H2  TIP3 3735      23.378 -50.606 -54.262  1.00  0.00      SOLV H
ATOM  40275  OH2 TIP3 3736      23.805 -49.151 -46.090  1.00  0.00      SOLV O
ATOM  40276  H1  TIP3 3736      23.728 -48.723 -45.217  1.00  0.00      SOLV H
ATOM  40277  H2  TIP3 3736      24.567 -49.741 -45.974  1.00  0.00      SOLV H
ATOM  40278  OH2 TIP3 3737      25.232 -52.877 -54.416  1.00  0.00      SOLV O
ATOM  40279  H1  TIP3 3737      24.887 -52.350 -53.671  1.00  0.00      SOLV H
ATOM  40280  H2  TIP3 3737      25.830 -52.225 -54.844  1.00  0.00      SOLV H
ATOM  40281  OH2 TIP3 3738      17.838 -40.286 -57.132  1.00  0.00      SOLV O
ATOM  40282  H1  TIP3 3738      17.567 -39.493 -57.649  1.00  0.00      SOLV H
ATOM  40283  H2  TIP3 3738      17.469 -40.095 -56.247  1.00  0.00      SOLV H
ATOM  40284  OH2 TIP3 3739      20.894 -53.143 -57.615  1.00  0.00      SOLV O
ATOM  40285  H1  TIP3 3739      20.630 -52.333 -57.140  1.00  0.00      SOLV H
ATOM  40286  H2  TIP3 3739      21.838 -53.194 -57.354  1.00  0.00      SOLV H
ATOM  40287  OH2 TIP3 3740      30.320 -49.092 -45.089  1.00  0.00      SOLV O
ATOM  40288  H1  TIP3 3740      29.365 -49.260 -45.254  1.00  0.00      SOLV H
ATOM  40289  H2  TIP3 3740      30.655 -49.163 -45.994  1.00  0.00      SOLV H
ATOM  40290  OH2 TIP3 3741      27.756 -46.079 -51.233  1.00  0.00      SOLV O
ATOM  40291  H1  TIP3 3741      27.101 -46.782 -51.392  1.00  0.00      SOLV H
ATOM  40292  H2  TIP3 3741      28.434 -46.543 -50.692  1.00  0.00      SOLV H
ATOM  40293  OH2 TIP3 3742      15.838 -44.045 -58.676  1.00  0.00      SOLV O
ATOM  40294  H1  TIP3 3742      16.382 -43.347 -58.263  1.00  0.00      SOLV H
ATOM  40295  H2  TIP3 3742      16.535 -44.411 -59.265  1.00  0.00      SOLV H
ATOM  40296  OH2 TIP3 3743      16.523 -51.549 -59.232  1.00  0.00      SOLV O
ATOM  40297  H1  TIP3 3743      16.392 -50.583 -59.154  1.00  0.00      SOLV H
ATOM  40298  H2  TIP3 3743      15.873 -51.788 -59.898  1.00  0.00      SOLV H
ATOM  40299  OH2 TIP3 3744      25.665 -36.920 -49.483  1.00  0.00      SOLV O
ATOM  40300  H1  TIP3 3744      25.329 -36.317 -50.178  1.00  0.00      SOLV H
ATOM  40301  H2  TIP3 3744      26.576 -36.568 -49.388  1.00  0.00      SOLV H
ATOM  40302  OH2 TIP3 3745      19.072 -56.067 -50.725  1.00  0.00      SOLV O
ATOM  40303  H1  TIP3 3745      19.005 -56.161 -51.700  1.00  0.00      SOLV H
ATOM  40304  H2  TIP3 3745      19.042 -56.999 -50.426  1.00  0.00      SOLV H
ATOM  40305  OH2 TIP3 3746      13.522 -43.432 -54.697  1.00  0.00      SOLV O
ATOM  40306  H1  TIP3 3746      12.608 -43.163 -54.554  1.00  0.00      SOLV H
ATOM  40307  H2  TIP3 3746      13.839 -42.811 -55.361  1.00  0.00      SOLV H
ATOM  40308  OH2 TIP3 3747      11.885 -41.043 -43.113  1.00  0.00      SOLV O
ATOM  40309  H1  TIP3 3747      12.633 -41.053 -42.481  1.00  0.00      SOLV H
ATOM  40310  H2  TIP3 3747      11.886 -41.967 -43.415  1.00  0.00      SOLV H
ATOM  40311  OH2 TIP3 3748      16.591 -40.655 -41.595  1.00  0.00      SOLV O
ATOM  40312  H1  TIP3 3748      17.513 -40.791 -41.327  1.00  0.00      SOLV H
ATOM  40313  H2  TIP3 3748      16.625 -40.982 -42.516  1.00  0.00      SOLV H
ATOM  40314  OH2 TIP3 3749      20.780 -39.712 -60.186  1.00  0.00      SOLV O
ATOM  40315  H1  TIP3 3749      20.324 -40.587 -60.169  1.00  0.00      SOLV H
ATOM  40316  H2  TIP3 3749      21.659 -39.978 -60.533  1.00  0.00      SOLV H
ATOM  40317  OH2 TIP3 3750      23.325 -39.993 -42.785  1.00  0.00      SOLV O
ATOM  40318  H1  TIP3 3750      23.293 -40.916 -42.450  1.00  0.00      SOLV H
ATOM  40319  H2  TIP3 3750      24.009 -39.581 -42.231  1.00  0.00      SOLV H
ATOM  40320  OH2 TIP3 3751      25.145 -38.366 -59.967  1.00  0.00      SOLV O
ATOM  40321  H1  TIP3 3751      25.567 -39.113 -59.516  1.00  0.00      SOLV H
ATOM  40322  H2  TIP3 3751      25.835 -38.069 -60.586  1.00  0.00      SOLV H
ATOM  40323  OH2 TIP3 3752      13.908 -47.003 -42.264  1.00  0.00      SOLV O
ATOM  40324  H1  TIP3 3752      14.325 -47.852 -42.501  1.00  0.00      SOLV H
ATOM  40325  H2  TIP3 3752      13.147 -46.982 -42.883  1.00  0.00      SOLV H
ATOM  40326  OH2 TIP3 3753      20.039 -44.800 -42.786  1.00  0.00      SOLV O
ATOM  40327  H1  TIP3 3753      19.918 -44.422 -43.678  1.00  0.00      SOLV H
ATOM  40328  H2  TIP3 3753      20.659 -45.535 -42.961  1.00  0.00      SOLV H
ATOM  40329  OH2 TIP3 3754      22.655 -42.318 -60.387  1.00  0.00      SOLV O
ATOM  40330  H1  TIP3 3754      22.463 -42.458 -59.442  1.00  0.00      SOLV H
ATOM  40331  H2  TIP3 3754      22.840 -43.239 -60.672  1.00  0.00      SOLV H
ATOM  40332  OH2 TIP3 3755      15.597 -49.412 -42.856  1.00  0.00      SOLV O
ATOM  40333  H1  TIP3 3755      16.493 -49.753 -42.966  1.00  0.00      SOLV H
ATOM  40334  H2  TIP3 3755      15.572 -49.255 -41.889  1.00  0.00      SOLV H
ATOM  40335  OH2 TIP3 3756      19.949 -46.781 -57.502  1.00  0.00      SOLV O
ATOM  40336  H1  TIP3 3756      19.349 -47.482 -57.230  1.00  0.00      SOLV H
ATOM  40337  H2  TIP3 3756      19.989 -46.930 -58.466  1.00  0.00      SOLV H
ATOM  40338  OH2 TIP3 3757      19.684 -49.067 -45.552  1.00  0.00      SOLV O
ATOM  40339  H1  TIP3 3757      18.880 -48.529 -45.414  1.00  0.00      SOLV H
ATOM  40340  H2  TIP3 3757      20.224 -48.474 -46.120  1.00  0.00      SOLV H
ATOM  40341  OH2 TIP3 3758      21.302 -48.265 -59.608  1.00  0.00      SOLV O
ATOM  40342  H1  TIP3 3758      21.103 -48.005 -60.535  1.00  0.00      SOLV H
ATOM  40343  H2  TIP3 3758      22.124 -47.773 -59.431  1.00  0.00      SOLV H
ATOM  40344  OH2 TIP3 3759      23.639 -44.843 -41.878  1.00  0.00      SOLV O
ATOM  40345  H1  TIP3 3759      24.402 -44.713 -42.458  1.00  0.00      SOLV H
ATOM  40346  H2  TIP3 3759      23.760 -45.748 -41.560  1.00  0.00      SOLV H
ATOM  40347  OH2 TIP3 3760      21.005 -51.295 -44.447  1.00  0.00      SOLV O
ATOM  40348  H1  TIP3 3760      21.337 -51.888 -45.150  1.00  0.00      SOLV H
ATOM  40349  H2  TIP3 3760      20.661 -50.541 -44.971  1.00  0.00      SOLV H
ATOM  40350  OH2 TIP3 3761      21.866 -52.760 -46.837  1.00  0.00      SOLV O
ATOM  40351  H1  TIP3 3761      22.218 -52.079 -47.453  1.00  0.00      SOLV H
ATOM  40352  H2  TIP3 3761      21.053 -53.048 -47.304  1.00  0.00      SOLV H
ATOM  40353  OH2 TIP3 3762      21.440 -47.225 -46.734  1.00  0.00      SOLV O
ATOM  40354  H1  TIP3 3762      22.323 -46.901 -46.977  1.00  0.00      SOLV H
ATOM  40355  H2  TIP3 3762      20.885 -46.468 -47.002  1.00  0.00      SOLV H
ATOM  40356  OH2 TIP3 3763      26.344 -47.758 -41.688  1.00  0.00      SOLV O
ATOM  40357  H1  TIP3 3763      26.952 -48.506 -41.787  1.00  0.00      SOLV H
ATOM  40358  H2  TIP3 3763      26.952 -47.005 -41.740  1.00  0.00      SOLV H
ATOM  40359  OH2 TIP3 3764      26.672 -44.575 -43.628  1.00  0.00      SOLV O
ATOM  40360  H1  TIP3 3764      26.065 -44.046 -44.178  1.00  0.00      SOLV H
ATOM  40361  H2  TIP3 3764      27.537 -44.139 -43.806  1.00  0.00      SOLV H
ATOM  40362  OH2 TIP3 3765      19.141 -50.838 -42.388  1.00  0.00      SOLV O
ATOM  40363  H1  TIP3 3765      18.621 -51.626 -42.635  1.00  0.00      SOLV H
ATOM  40364  H2  TIP3 3765      19.770 -50.783 -43.135  1.00  0.00      SOLV H
ATOM  40365  OH2 TIP3 3766      23.480 -54.929 -46.456  1.00  0.00      SOLV O
ATOM  40366  H1  TIP3 3766      22.927 -54.125 -46.583  1.00  0.00      SOLV H
ATOM  40367  H2  TIP3 3766      22.948 -55.608 -46.915  1.00  0.00      SOLV H
ATOM  40368  OH2 TIP3 3767      23.295 -50.525 -42.912  1.00  0.00      SOLV O
ATOM  40369  H1  TIP3 3767      23.066 -50.849 -42.024  1.00  0.00      SOLV H
ATOM  40370  H2  TIP3 3767      22.518 -50.842 -43.417  1.00  0.00      SOLV H
ATOM  40371  OH2 TIP3 3768      26.014 -50.322 -43.843  1.00  0.00      SOLV O
ATOM  40372  H1  TIP3 3768      25.141 -50.584 -43.495  1.00  0.00      SOLV H
ATOM  40373  H2  TIP3 3768      26.627 -50.712 -43.186  1.00  0.00      SOLV H
ATOM  40374  OH2 TIP3 3769      28.011 -51.032 -41.962  1.00  0.00      SOLV O
ATOM  40375  H1  TIP3 3769      28.273 -51.977 -41.954  1.00  0.00      SOLV H
ATOM  40376  H2  TIP3 3769      27.723 -50.876 -41.037  1.00  0.00      SOLV H
ATOM  40377  OH2 TIP3 3770      17.962 -53.317 -42.776  1.00  0.00      SOLV O
ATOM  40378  H1  TIP3 3770      18.395 -53.971 -43.353  1.00  0.00      SOLV H
ATOM  40379  H2  TIP3 3770      18.186 -53.672 -41.892  1.00  0.00      SOLV H
ATOM  40380  OH2 TIP3 3771      23.880 -55.434 -43.800  1.00  0.00      SOLV O
ATOM  40381  H1  TIP3 3771      24.710 -55.954 -43.824  1.00  0.00      SOLV H
ATOM  40382  H2  TIP3 3771      23.713 -55.319 -44.758  1.00  0.00      SOLV H
ATOM  40383  OH2 TIP3 3772      23.744 -53.788 -41.620  1.00  0.00      SOLV O
ATOM  40384  H1  TIP3 3772      23.796 -54.279 -42.471  1.00  0.00      SOLV H
ATOM  40385  H2  TIP3 3772      22.950 -53.228 -41.746  1.00  0.00      SOLV H
ATOM  40386  OH2 TIP3 3773      17.538 -37.899 -58.463  1.00  0.00      SOLV O
ATOM  40387  H1  TIP3 3773      18.495 -37.705 -58.439  1.00  0.00      SOLV H
ATOM  40388  H2  TIP3 3773      17.287 -37.350 -59.227  1.00  0.00      SOLV H
ATOM  40389  OH2 TIP3 3774      13.358 -45.170 -58.966  1.00  0.00      SOLV O
ATOM  40390  H1  TIP3 3774      14.248 -44.753 -58.900  1.00  0.00      SOLV H
ATOM  40391  H2  TIP3 3774      13.535 -45.862 -59.641  1.00  0.00      SOLV H
ATOM  40392  OH2 TIP3 3775      10.475 -40.555 -54.027  1.00  0.00      SOLV O
ATOM  40393  H1  TIP3 3775      10.002 -41.172 -54.589  1.00  0.00      SOLV H
ATOM  40394  H2  TIP3 3775      10.894 -41.144 -53.358  1.00  0.00      SOLV H
ATOM  40395  OH2 TIP3 3776      11.700 -42.179 -52.246  1.00  0.00      SOLV O
ATOM  40396  H1  TIP3 3776      11.767 -43.087 -51.910  1.00  0.00      SOLV H
ATOM  40397  H2  TIP3 3776      11.970 -41.692 -51.441  1.00  0.00      SOLV H
ATOM  40398  OH2 TIP3 3777      27.970 -35.484 -49.171  1.00  0.00      SOLV O
ATOM  40399  H1  TIP3 3777      27.994 -35.410 -48.200  1.00  0.00      SOLV H
ATOM  40400  H2  TIP3 3777      28.566 -34.775 -49.445  1.00  0.00      SOLV H
ATOM  40401  OH2 TIP3 3778      27.767 -36.037 -46.378  1.00  0.00      SOLV O
ATOM  40402  H1  TIP3 3778      27.488 -36.925 -46.694  1.00  0.00      SOLV H
ATOM  40403  H2  TIP3 3778      28.359 -36.305 -45.659  1.00  0.00      SOLV H
ATOM  40404  OH2 TIP3 3779      27.701 -40.618 -41.612  1.00  0.00      SOLV O
ATOM  40405  H1  TIP3 3779      26.845 -40.857 -41.211  1.00  0.00      SOLV H
ATOM  40406  H2  TIP3 3779      27.871 -39.733 -41.235  1.00  0.00      SOLV H
ATOM  40407  OH2 TIP3 3780      29.483 -41.742 -56.226  1.00  0.00      SOLV O
ATOM  40408  H1  TIP3 3780      30.138 -41.039 -56.071  1.00  0.00      SOLV H
ATOM  40409  H2  TIP3 3780      29.775 -42.398 -55.558  1.00  0.00      SOLV H
ATOM  40410  OH2 TIP3 3781      30.563 -43.403 -54.310  1.00  0.00      SOLV O
ATOM  40411  H1  TIP3 3781      29.921 -44.066 -53.975  1.00  0.00      SOLV H
ATOM  40412  H2  TIP3 3781      30.987 -43.086 -53.487  1.00  0.00      SOLV H
ATOM  40413  OH2 TIP3 3782      29.482 -40.830 -49.161  1.00  0.00      SOLV O
ATOM  40414  H1  TIP3 3782      30.244 -41.142 -49.682  1.00  0.00      SOLV H
ATOM  40415  H2  TIP3 3782      29.267 -39.982 -49.584  1.00  0.00      SOLV H
ATOM  40416  OH2 TIP3 3783      26.961 -38.672 -46.985  1.00  0.00      SOLV O
ATOM  40417  H1  TIP3 3783      26.115 -38.597 -46.510  1.00  0.00      SOLV H
ATOM  40418  H2  TIP3 3783      26.690 -39.116 -47.817  1.00  0.00      SOLV H
ATOM  40419  OH2 TIP3 3784      30.034 -46.358 -59.695  1.00  0.00      SOLV O
ATOM  40420  H1  TIP3 3784      29.949 -46.449 -60.662  1.00  0.00      SOLV H
ATOM  40421  H2  TIP3 3784      30.345 -47.273 -59.509  1.00  0.00      SOLV H
ATOM  40422  OH2 TIP3 3785      28.838 -45.494 -53.677  1.00  0.00      SOLV O
ATOM  40423  H1  TIP3 3785      29.091 -46.416 -53.847  1.00  0.00      SOLV H
ATOM  40424  H2  TIP3 3785      28.492 -45.557 -52.756  1.00  0.00      SOLV H
ATOM  40425  OH2 TIP3 3786      14.038 -48.613 -49.702  1.00  0.00      SOLV O
ATOM  40426  H1  TIP3 3786      14.278 -48.603 -50.652  1.00  0.00      SOLV H
ATOM  40427  H2  TIP3 3786      14.932 -48.509 -49.296  1.00  0.00      SOLV H
ATOM  40428  OH2 TIP3 3787      29.096 -43.367 -43.916  1.00  0.00      SOLV O
ATOM  40429  H1  TIP3 3787      29.956 -43.842 -43.955  1.00  0.00      SOLV H
ATOM  40430  H2  TIP3 3787      29.327 -42.487 -44.252  1.00  0.00      SOLV H
ATOM  40431  OH2 TIP3 3788      31.237 -44.939 -43.608  1.00  0.00      SOLV O
ATOM  40432  H1  TIP3 3788      30.543 -45.634 -43.578  1.00  0.00      SOLV H
ATOM  40433  H2  TIP3 3788      32.038 -45.499 -43.523  1.00  0.00      SOLV H
ATOM  40434  OH2 TIP3 3789      30.277 -49.091 -60.125  1.00  0.00      SOLV O
ATOM  40435  H1  TIP3 3789      31.035 -49.420 -59.627  1.00  0.00      SOLV H
ATOM  40436  H2  TIP3 3789      29.716 -49.870 -60.278  1.00  0.00      SOLV H
ATOM  40437  OH2 TIP3 3790      29.477 -47.937 -55.278  1.00  0.00      SOLV O
ATOM  40438  H1  TIP3 3790      30.014 -48.764 -55.230  1.00  0.00      SOLV H
ATOM  40439  H2  TIP3 3790      30.102 -47.368 -55.745  1.00  0.00      SOLV H
ATOM  40440  OH2 TIP3 3791      29.801 -47.272 -49.842  1.00  0.00      SOLV O
ATOM  40441  H1  TIP3 3791      30.653 -46.784 -49.922  1.00  0.00      SOLV H
ATOM  40442  H2  TIP3 3791      29.660 -47.180 -48.880  1.00  0.00      SOLV H
ATOM  40443  OH2 TIP3 3792      29.658 -46.525 -47.123  1.00  0.00      SOLV O
ATOM  40444  H1  TIP3 3792      28.736 -46.434 -46.805  1.00  0.00      SOLV H
ATOM  40445  H2  TIP3 3792      29.896 -45.592 -47.309  1.00  0.00      SOLV H
ATOM  40446  OH2 TIP3 3793      15.349 -53.152 -43.574  1.00  0.00      SOLV O
ATOM  40447  H1  TIP3 3793      16.307 -53.057 -43.379  1.00  0.00      SOLV H
ATOM  40448  H2  TIP3 3793      15.223 -54.096 -43.355  1.00  0.00      SOLV H
ATOM  40449  OH2 TIP3 3794      33.770 -51.367 -41.799  1.00  0.00      SOLV O
ATOM  40450  H1  TIP3 3794      34.514 -51.812 -42.259  1.00  0.00      SOLV H
ATOM  40451  H2  TIP3 3794      33.588 -50.607 -42.388  1.00  0.00      SOLV H
ATOM  40452  OH2 TIP3 3795      30.959 -50.266 -55.296  1.00  0.00      SOLV O
ATOM  40453  H1  TIP3 3795      31.313 -50.556 -54.427  1.00  0.00      SOLV H
ATOM  40454  H2  TIP3 3795      30.532 -51.088 -55.606  1.00  0.00      SOLV H
ATOM  40455  OH2 TIP3 3796      16.900 -54.352 -50.622  1.00  0.00      SOLV O
ATOM  40456  H1  TIP3 3796      17.646 -54.985 -50.570  1.00  0.00      SOLV H
ATOM  40457  H2  TIP3 3796      17.356 -53.527 -50.371  1.00  0.00      SOLV H
ATOM  40458  OH2 TIP3 3797      14.360 -52.156 -49.738  1.00  0.00      SOLV O
ATOM  40459  H1  TIP3 3797      15.012 -52.049 -50.459  1.00  0.00      SOLV H
ATOM  40460  H2  TIP3 3797      14.487 -51.319 -49.275  1.00  0.00      SOLV H
ATOM  40461  OH2 TIP3 3798      32.662 -49.574 -43.515  1.00  0.00      SOLV O
ATOM  40462  H1  TIP3 3798      31.689 -49.479 -43.497  1.00  0.00      SOLV H
ATOM  40463  H2  TIP3 3798      32.766 -50.109 -44.321  1.00  0.00      SOLV H
ATOM  40464  OH2 TIP3 3799      16.056 -55.558 -55.673  1.00  0.00      SOLV O
ATOM  40465  H1  TIP3 3799      15.098 -55.716 -55.706  1.00  0.00      SOLV H
ATOM  40466  H2  TIP3 3799      16.166 -54.807 -56.296  1.00  0.00      SOLV H
ATOM  40467  OH2 TIP3 3800      24.900 -36.449 -53.654  1.00  0.00      SOLV O
ATOM  40468  H1  TIP3 3800      25.621 -36.410 -54.313  1.00  0.00      SOLV H
ATOM  40469  H2  TIP3 3800      25.242 -35.891 -52.941  1.00  0.00      SOLV H
ATOM  40470  OH2 TIP3 3801      16.452 -56.735 -47.277  1.00  0.00      SOLV O
ATOM  40471  H1  TIP3 3801      15.817 -57.095 -46.640  1.00  0.00      SOLV H
ATOM  40472  H2  TIP3 3801      15.859 -56.308 -47.924  1.00  0.00      SOLV H
ATOM  40473  OH2 TIP3 3802      13.987 -43.373 -43.124  1.00  0.00      SOLV O
ATOM  40474  H1  TIP3 3802      13.205 -43.733 -43.579  1.00  0.00      SOLV H
ATOM  40475  H2  TIP3 3802      13.898 -43.737 -42.235  1.00  0.00      SOLV H
ATOM  40476  OH2 TIP3 3803      16.477 -41.619 -46.926  1.00  0.00      SOLV O
ATOM  40477  H1  TIP3 3803      15.968 -40.836 -47.207  1.00  0.00      SOLV H
ATOM  40478  H2  TIP3 3803      17.379 -41.261 -47.085  1.00  0.00      SOLV H
ATOM  40479  OH2 TIP3 3804      20.064 -38.876 -43.889  1.00  0.00      SOLV O
ATOM  40480  H1  TIP3 3804      20.361 -39.106 -42.987  1.00  0.00      SOLV H
ATOM  40481  H2  TIP3 3804      20.781 -38.279 -44.187  1.00  0.00      SOLV H
ATOM  40482  OH2 TIP3 3805      21.818 -36.882 -44.627  1.00  0.00      SOLV O
ATOM  40483  H1  TIP3 3805      22.665 -37.272 -44.898  1.00  0.00      SOLV H
ATOM  40484  H2  TIP3 3805      22.067 -36.465 -43.776  1.00  0.00      SOLV H
ATOM  40485  OH2 TIP3 3806      32.348 -51.669 -45.573  1.00  0.00      SOLV O
ATOM  40486  H1  TIP3 3806      31.520 -51.719 -46.081  1.00  0.00      SOLV H
ATOM  40487  H2  TIP3 3806      32.817 -52.475 -45.893  1.00  0.00      SOLV H
ATOM  40488  OH2 TIP3 3807      12.884 -39.585 -46.869  1.00  0.00      SOLV O
ATOM  40489  H1  TIP3 3807      12.019 -39.268 -47.199  1.00  0.00      SOLV H
ATOM  40490  H2  TIP3 3807      12.710 -39.627 -45.922  1.00  0.00      SOLV H
ATOM  40491  OH2 TIP3 3808      15.457 -39.080 -47.722  1.00  0.00      SOLV O
ATOM  40492  H1  TIP3 3808      14.529 -39.193 -47.421  1.00  0.00      SOLV H
ATOM  40493  H2  TIP3 3808      15.341 -38.529 -48.519  1.00  0.00      SOLV H
ATOM  40494  OH2 TIP3 3809      19.886 -37.602 -48.544  1.00  0.00      SOLV O
ATOM  40495  H1  TIP3 3809      19.302 -37.272 -49.247  1.00  0.00      SOLV H
ATOM  40496  H2  TIP3 3809      19.786 -36.910 -47.859  1.00  0.00      SOLV H
ATOM  40497  OH2 TIP3 3810      22.512 -37.926 -47.709  1.00  0.00      SOLV O
ATOM  40498  H1  TIP3 3810      21.571 -37.938 -47.960  1.00  0.00      SOLV H
ATOM  40499  H2  TIP3 3810      22.706 -36.983 -47.656  1.00  0.00      SOLV H
ATOM  40500  OH2 TIP3 3811      24.324 -35.597 -47.343  1.00  0.00      SOLV O
ATOM  40501  H1  TIP3 3811      24.088 -34.697 -47.652  1.00  0.00      SOLV H
ATOM  40502  H2  TIP3 3811      24.753 -35.986 -48.133  1.00  0.00      SOLV H
ATOM  40503  OH2 TIP3 3812      12.878 -40.983 -49.948  1.00  0.00      SOLV O
ATOM  40504  H1  TIP3 3812      13.010 -41.387 -49.062  1.00  0.00      SOLV H
ATOM  40505  H2  TIP3 3812      13.773 -41.131 -50.328  1.00  0.00      SOLV H
ATOM  40506  OH2 TIP3 3813      15.258 -41.531 -51.211  1.00  0.00      SOLV O
ATOM  40507  H1  TIP3 3813      15.513 -42.440 -50.939  1.00  0.00      SOLV H
ATOM  40508  H2  TIP3 3813      16.050 -41.028 -50.918  1.00  0.00      SOLV H
ATOM  40509  OH2 TIP3 3814      17.590 -40.242 -50.324  1.00  0.00      SOLV O
ATOM  40510  H1  TIP3 3814      18.133 -41.005 -50.593  1.00  0.00      SOLV H
ATOM  40511  H2  TIP3 3814      17.792 -40.227 -49.369  1.00  0.00      SOLV H
ATOM  40512  OH2 TIP3 3815      25.602 -52.511 -51.296  1.00  0.00      SOLV O
ATOM  40513  H1  TIP3 3815      25.213 -53.362 -51.022  1.00  0.00      SOLV H
ATOM  40514  H2  TIP3 3815      26.451 -52.783 -51.683  1.00  0.00      SOLV H
ATOM  40515  OH2 TIP3 3816      31.101 -52.692 -51.157  1.00  0.00      SOLV O
ATOM  40516  H1  TIP3 3816      31.507 -51.945 -51.648  1.00  0.00      SOLV H
ATOM  40517  H2  TIP3 3816      30.162 -52.625 -51.408  1.00  0.00      SOLV H
ATOM  40518  OH2 TIP3 3817      32.234 -50.914 -52.934  1.00  0.00      SOLV O
ATOM  40519  H1  TIP3 3817      33.105 -51.230 -53.263  1.00  0.00      SOLV H
ATOM  40520  H2  TIP3 3817      32.437 -49.965 -52.772  1.00  0.00      SOLV H
ATOM  40521  OH2 TIP3 3818      18.901 -56.380 -53.474  1.00  0.00      SOLV O
ATOM  40522  H1  TIP3 3818      18.121 -56.825 -53.860  1.00  0.00      SOLV H
ATOM  40523  H2  TIP3 3818      19.585 -57.075 -53.589  1.00  0.00      SOLV H
ATOM  40524  OH2 TIP3 3819      17.767 -56.938 -57.709  1.00  0.00      SOLV O
ATOM  40525  H1  TIP3 3819      18.110 -56.161 -58.194  1.00  0.00      SOLV H
ATOM  40526  H2  TIP3 3819      17.248 -56.520 -56.998  1.00  0.00      SOLV H
ATOM  40527  OH2 TIP3 3820      23.275 -55.074 -53.576  1.00  0.00      SOLV O
ATOM  40528  H1  TIP3 3820      23.892 -54.353 -53.782  1.00  0.00      SOLV H
ATOM  40529  H2  TIP3 3820      23.243 -55.028 -52.612  1.00  0.00      SOLV H
ATOM  40530  OH2 TIP3 3821      28.417 -52.973 -52.028  1.00  0.00      SOLV O
ATOM  40531  H1  TIP3 3821      28.556 -53.013 -52.981  1.00  0.00      SOLV H
ATOM  40532  H2  TIP3 3821      28.328 -53.928 -51.799  1.00  0.00      SOLV H
ATOM  40533  OH2 TIP3 3822      29.646 -52.514 -56.359  1.00  0.00      SOLV O
ATOM  40534  H1  TIP3 3822      28.715 -52.227 -56.375  1.00  0.00      SOLV H
ATOM  40535  H2  TIP3 3822      29.553 -53.447 -56.072  1.00  0.00      SOLV H
ATOM  40536  OH2 TIP3 3823      11.917 -41.941 -56.751  1.00  0.00      SOLV O
ATOM  40537  H1  TIP3 3823      12.280 -41.903 -57.648  1.00  0.00      SOLV H
ATOM  40538  H2  TIP3 3823      12.036 -41.002 -56.508  1.00  0.00      SOLV H
ATOM  40539  OH2 TIP3 3824      18.991 -54.604 -59.209  1.00  0.00      SOLV O
ATOM  40540  H1  TIP3 3824      19.684 -54.979 -59.788  1.00  0.00      SOLV H
ATOM  40541  H2  TIP3 3824      19.530 -54.085 -58.579  1.00  0.00      SOLV H
ATOM  40542  OH2 TIP3 3825      23.471 -52.587 -56.701  1.00  0.00      SOLV O
ATOM  40543  H1  TIP3 3825      24.022 -53.078 -56.072  1.00  0.00      SOLV H
ATOM  40544  H2  TIP3 3825      23.422 -51.729 -56.225  1.00  0.00      SOLV H
ATOM  40545  OH2 TIP3 3826      20.300 -37.699 -58.403  1.00  0.00      SOLV O
ATOM  40546  H1  TIP3 3826      21.199 -37.317 -58.477  1.00  0.00      SOLV H
ATOM  40547  H2  TIP3 3826      20.354 -38.349 -59.141  1.00  0.00      SOLV H
ATOM  40548  OH2 TIP3 3827      26.850 -35.955 -55.583  1.00  0.00      SOLV O
ATOM  40549  H1  TIP3 3827      26.967 -36.848 -55.990  1.00  0.00      SOLV H
ATOM  40550  H2  TIP3 3827      26.501 -35.452 -56.346  1.00  0.00      SOLV H
ATOM  40551  OH2 TIP3 3828      18.628 -55.871 -43.982  1.00  0.00      SOLV O
ATOM  40552  H1  TIP3 3828      18.449 -56.756 -43.629  1.00  0.00      SOLV H
ATOM  40553  H2  TIP3 3828      19.510 -55.712 -43.582  1.00  0.00      SOLV H
ATOM  40554  OH2 TIP3 3829      20.793 -55.845 -42.293  1.00  0.00      SOLV O
ATOM  40555  H1  TIP3 3829      21.731 -55.813 -42.549  1.00  0.00      SOLV H
ATOM  40556  H2  TIP3 3829      20.744 -56.727 -41.875  1.00  0.00      SOLV H
ATOM  40557  OH2 TIP3 3830      13.818 -40.548 -59.764  1.00  0.00      SOLV O
ATOM  40558  H1  TIP3 3830      13.667 -40.173 -58.889  1.00  0.00      SOLV H
ATOM  40559  H2  TIP3 3830      14.790 -40.701 -59.780  1.00  0.00      SOLV H
ATOM  40560  OH2 TIP3 3831      28.998 -53.606 -42.197  1.00  0.00      SOLV O
ATOM  40561  H1  TIP3 3831      29.132 -54.120 -41.373  1.00  0.00      SOLV H
ATOM  40562  H2  TIP3 3831      29.920 -53.395 -42.454  1.00  0.00      SOLV H
ATOM  40563  OH2 TIP3 3832      26.501 -37.467 -43.442  1.00  0.00      SOLV O
ATOM  40564  H1  TIP3 3832      25.882 -37.814 -44.119  1.00  0.00      SOLV H
ATOM  40565  H2  TIP3 3832      26.094 -36.591 -43.292  1.00  0.00      SOLV H
ATOM  40566  OH2 TIP3 3833      42.184 -38.423 -53.515  1.00  0.00      SOLV O
ATOM  40567  H1  TIP3 3833      41.823 -37.514 -53.573  1.00  0.00      SOLV H
ATOM  40568  H2  TIP3 3833      41.597 -38.886 -54.132  1.00  0.00      SOLV H
ATOM  40569  OH2 TIP3 3834      41.433 -39.432 -50.042  1.00  0.00      SOLV O
ATOM  40570  H1  TIP3 3834      41.612 -40.011 -49.286  1.00  0.00      SOLV H
ATOM  40571  H2  TIP3 3834      41.302 -40.080 -50.752  1.00  0.00      SOLV H
ATOM  40572  OH2 TIP3 3835      34.268 -42.340 -48.479  1.00  0.00      SOLV O
ATOM  40573  H1  TIP3 3835      34.563 -43.079 -47.912  1.00  0.00      SOLV H
ATOM  40574  H2  TIP3 3835      34.872 -41.642 -48.193  1.00  0.00      SOLV H
ATOM  40575  OH2 TIP3 3836      43.784 -35.381 -51.779  1.00  0.00      SOLV O
ATOM  40576  H1  TIP3 3836      43.771 -36.262 -51.386  1.00  0.00      SOLV H
ATOM  40577  H2  TIP3 3836      43.803 -34.805 -51.001  1.00  0.00      SOLV H
ATOM  40578  OH2 TIP3 3837      33.673 -37.797 -50.120  1.00  0.00      SOLV O
ATOM  40579  H1  TIP3 3837      33.728 -38.757 -50.322  1.00  0.00      SOLV H
ATOM  40580  H2  TIP3 3837      34.602 -37.622 -49.901  1.00  0.00      SOLV H
ATOM  40581  OH2 TIP3 3838      32.805 -45.044 -54.674  1.00  0.00      SOLV O
ATOM  40582  H1  TIP3 3838      32.049 -44.436 -54.563  1.00  0.00      SOLV H
ATOM  40583  H2  TIP3 3838      32.394 -45.805 -55.095  1.00  0.00      SOLV H
ATOM  40584  OH2 TIP3 3839      32.559 -42.762 -52.372  1.00  0.00      SOLV O
ATOM  40585  H1  TIP3 3839      33.051 -43.532 -52.006  1.00  0.00      SOLV H
ATOM  40586  H2  TIP3 3839      33.237 -42.354 -52.922  1.00  0.00      SOLV H
ATOM  40587  OH2 TIP3 3840      39.493 -31.490 -51.383  1.00  0.00      SOLV O
ATOM  40588  H1  TIP3 3840      40.226 -31.976 -51.828  1.00  0.00      SOLV H
ATOM  40589  H2  TIP3 3840      39.357 -32.028 -50.593  1.00  0.00      SOLV H
ATOM  40590  OH2 TIP3 3841      39.031 -37.692 -49.557  1.00  0.00      SOLV O
ATOM  40591  H1  TIP3 3841      39.585 -38.261 -50.119  1.00  0.00      SOLV H
ATOM  40592  H2  TIP3 3841      39.736 -37.263 -49.036  1.00  0.00      SOLV H
ATOM  40593  OH2 TIP3 3842      49.863 -42.714 -48.738  1.00  0.00      SOLV O
ATOM  40594  H1  TIP3 3842      50.016 -42.106 -47.986  1.00  0.00      SOLV H
ATOM  40595  H2  TIP3 3842      50.270 -42.227 -49.462  1.00  0.00      SOLV H
ATOM  40596  OH2 TIP3 3843      43.892 -41.922 -49.313  1.00  0.00      SOLV O
ATOM  40597  H1  TIP3 3843      44.356 -42.780 -49.270  1.00  0.00      SOLV H
ATOM  40598  H2  TIP3 3843      43.755 -41.829 -50.276  1.00  0.00      SOLV H
ATOM  40599  OH2 TIP3 3844      38.144 -46.027 -52.064  1.00  0.00      SOLV O
ATOM  40600  H1  TIP3 3844      37.920 -45.208 -52.550  1.00  0.00      SOLV H
ATOM  40601  H2  TIP3 3844      37.952 -46.694 -52.760  1.00  0.00      SOLV H
ATOM  40602  OH2 TIP3 3845      45.073 -43.438 -53.269  1.00  0.00      SOLV O
ATOM  40603  H1  TIP3 3845      45.965 -43.413 -52.871  1.00  0.00      SOLV H
ATOM  40604  H2  TIP3 3845      45.193 -43.001 -54.135  1.00  0.00      SOLV H
ATOM  40605  OH2 TIP3 3846      34.089 -44.848 -51.442  1.00  0.00      SOLV O
ATOM  40606  H1  TIP3 3846      34.841 -45.105 -50.871  1.00  0.00      SOLV H
ATOM  40607  H2  TIP3 3846      34.411 -45.183 -52.303  1.00  0.00      SOLV H
ATOM  40608  OH2 TIP3 3847      38.387 -41.774 -51.973  1.00  0.00      SOLV O
ATOM  40609  H1  TIP3 3847      39.279 -41.991 -51.632  1.00  0.00      SOLV H
ATOM  40610  H2  TIP3 3847      38.190 -42.565 -52.521  1.00  0.00      SOLV H
ATOM  40611  OH2 TIP3 3848      50.037 -41.102 -46.506  1.00  0.00      SOLV O
ATOM  40612  H1  TIP3 3848      49.130 -40.789 -46.710  1.00  0.00      SOLV H
ATOM  40613  H2  TIP3 3848      49.910 -41.409 -45.595  1.00  0.00      SOLV H
ATOM  40614  OH2 TIP3 3849      37.385 -47.365 -48.038  1.00  0.00      SOLV O
ATOM  40615  H1  TIP3 3849      36.845 -46.939 -48.729  1.00  0.00      SOLV H
ATOM  40616  H2  TIP3 3849      36.712 -47.482 -47.335  1.00  0.00      SOLV H
ATOM  40617  OH2 TIP3 3850      41.044 -36.094 -54.484  1.00  0.00      SOLV O
ATOM  40618  H1  TIP3 3850      40.845 -36.263 -55.410  1.00  0.00      SOLV H
ATOM  40619  H2  TIP3 3850      40.454 -35.342 -54.285  1.00  0.00      SOLV H
ATOM  40620  OH2 TIP3 3851      37.287 -39.326 -47.825  1.00  0.00      SOLV O
ATOM  40621  H1  TIP3 3851      36.434 -38.973 -47.482  1.00  0.00      SOLV H
ATOM  40622  H2  TIP3 3851      37.695 -38.526 -48.196  1.00  0.00      SOLV H
ATOM  40623  OH2 TIP3 3852      47.278 -43.203 -51.553  1.00  0.00      SOLV O
ATOM  40624  H1  TIP3 3852      46.940 -43.889 -50.953  1.00  0.00      SOLV H
ATOM  40625  H2  TIP3 3852      47.474 -42.484 -50.918  1.00  0.00      SOLV H
ATOM  40626  OH2 TIP3 3853      36.297 -45.856 -50.082  1.00  0.00      SOLV O
ATOM  40627  H1  TIP3 3853      36.732 -45.131 -49.580  1.00  0.00      SOLV H
ATOM  40628  H2  TIP3 3853      36.987 -46.016 -50.769  1.00  0.00      SOLV H
ATOM  40629  OH2 TIP3 3854      35.061 -38.004 -46.952  1.00  0.00      SOLV O
ATOM  40630  H1  TIP3 3854      34.715 -37.121 -47.191  1.00  0.00      SOLV H
ATOM  40631  H2  TIP3 3854      34.240 -38.399 -46.583  1.00  0.00      SOLV H
ATOM  40632  OH2 TIP3 3855      31.446 -39.649 -56.250  1.00  0.00      SOLV O
ATOM  40633  H1  TIP3 3855      31.045 -39.281 -57.055  1.00  0.00      SOLV H
ATOM  40634  H2  TIP3 3855      31.382 -38.909 -55.617  1.00  0.00      SOLV H
ATOM  40635  OH2 TIP3 3856      43.779 -33.462 -49.310  1.00  0.00      SOLV O
ATOM  40636  H1  TIP3 3856      42.847 -33.774 -49.225  1.00  0.00      SOLV H
ATOM  40637  H2  TIP3 3856      43.629 -32.554 -49.629  1.00  0.00      SOLV H
ATOM  40638  OH2 TIP3 3857      47.907 -44.467 -47.928  1.00  0.00      SOLV O
ATOM  40639  H1  TIP3 3857      47.040 -44.159 -48.234  1.00  0.00      SOLV H
ATOM  40640  H2  TIP3 3857      48.534 -43.866 -48.386  1.00  0.00      SOLV H
ATOM  40641  OH2 TIP3 3858      41.988 -48.698 -50.566  1.00  0.00      SOLV O
ATOM  40642  H1  TIP3 3858      42.051 -49.672 -50.631  1.00  0.00      SOLV H
ATOM  40643  H2  TIP3 3858      41.061 -48.614 -50.249  1.00  0.00      SOLV H
ATOM  40644  OH2 TIP3 3859      41.472 -32.466 -52.947  1.00  0.00      SOLV O
ATOM  40645  H1  TIP3 3859      42.134 -33.111 -53.289  1.00  0.00      SOLV H
ATOM  40646  H2  TIP3 3859      41.945 -31.628 -53.151  1.00  0.00      SOLV H
ATOM  40647  OH2 TIP3 3860      43.350 -34.048 -54.177  1.00  0.00      SOLV O
ATOM  40648  H1  TIP3 3860      43.315 -34.743 -54.849  1.00  0.00      SOLV H
ATOM  40649  H2  TIP3 3860      43.611 -34.568 -53.386  1.00  0.00      SOLV H
ATOM  40650  OH2 TIP3 3861      45.670 -34.765 -45.741  1.00  0.00      SOLV O
ATOM  40651  H1  TIP3 3861      45.731 -35.417 -46.477  1.00  0.00      SOLV H
ATOM  40652  H2  TIP3 3861      45.350 -33.976 -46.234  1.00  0.00      SOLV H
ATOM  40653  OH2 TIP3 3862      41.183 -39.580 -55.974  1.00  0.00      SOLV O
ATOM  40654  H1  TIP3 3862      40.364 -39.163 -56.307  1.00  0.00      SOLV H
ATOM  40655  H2  TIP3 3862      41.849 -39.281 -56.618  1.00  0.00      SOLV H
ATOM  40656  OH2 TIP3 3863      41.760 -40.912 -59.168  1.00  0.00      SOLV O
ATOM  40657  H1  TIP3 3863      42.338 -40.552 -58.462  1.00  0.00      SOLV H
ATOM  40658  H2  TIP3 3863      42.386 -41.395 -59.728  1.00  0.00      SOLV H
ATOM  40659  OH2 TIP3 3864      48.316 -37.611 -47.699  1.00  0.00      SOLV O
ATOM  40660  H1  TIP3 3864      47.400 -37.260 -47.731  1.00  0.00      SOLV H
ATOM  40661  H2  TIP3 3864      48.700 -37.151 -48.476  1.00  0.00      SOLV H
ATOM  40662  OH2 TIP3 3865      44.331 -38.281 -55.199  1.00  0.00      SOLV O
ATOM  40663  H1  TIP3 3865      43.692 -38.303 -54.451  1.00  0.00      SOLV H
ATOM  40664  H2  TIP3 3865      45.152 -38.578 -54.737  1.00  0.00      SOLV H
ATOM  40665  OH2 TIP3 3866      44.912 -39.912 -46.021  1.00  0.00      SOLV O
ATOM  40666  H1  TIP3 3866      44.522 -39.338 -45.343  1.00  0.00      SOLV H
ATOM  40667  H2  TIP3 3866      44.152 -39.980 -46.640  1.00  0.00      SOLV H
ATOM  40668  OH2 TIP3 3867      36.269 -40.403 -53.115  1.00  0.00      SOLV O
ATOM  40669  H1  TIP3 3867      36.092 -40.860 -53.965  1.00  0.00      SOLV H
ATOM  40670  H2  TIP3 3867      37.055 -40.890 -52.787  1.00  0.00      SOLV H
ATOM  40671  OH2 TIP3 3868      36.438 -36.698 -50.431  1.00  0.00      SOLV O
ATOM  40672  H1  TIP3 3868      36.471 -37.129 -51.297  1.00  0.00      SOLV H
ATOM  40673  H2  TIP3 3868      37.316 -36.930 -50.069  1.00  0.00      SOLV H
ATOM  40674  OH2 TIP3 3869      36.985 -41.484 -49.504  1.00  0.00      SOLV O
ATOM  40675  H1  TIP3 3869      37.503 -41.315 -50.314  1.00  0.00      SOLV H
ATOM  40676  H2  TIP3 3869      37.152 -40.685 -48.962  1.00  0.00      SOLV H
ATOM  40677  OH2 TIP3 3870      41.194 -34.085 -48.854  1.00  0.00      SOLV O
ATOM  40678  H1  TIP3 3870      40.764 -33.549 -48.171  1.00  0.00      SOLV H
ATOM  40679  H2  TIP3 3870      41.139 -34.994 -48.490  1.00  0.00      SOLV H
ATOM  40680  OH2 TIP3 3871      36.528 -36.849 -44.843  1.00  0.00      SOLV O
ATOM  40681  H1  TIP3 3871      35.771 -36.473 -44.348  1.00  0.00      SOLV H
ATOM  40682  H2  TIP3 3871      36.053 -37.362 -45.527  1.00  0.00      SOLV H
ATOM  40683  OH2 TIP3 3872      43.489 -39.353 -57.551  1.00  0.00      SOLV O
ATOM  40684  H1  TIP3 3872      43.877 -39.152 -56.665  1.00  0.00      SOLV H
ATOM  40685  H2  TIP3 3872      44.042 -38.761 -58.075  1.00  0.00      SOLV H
ATOM  40686  OH2 TIP3 3873      34.805 -41.606 -45.583  1.00  0.00      SOLV O
ATOM  40687  H1  TIP3 3873      34.588 -41.001 -44.848  1.00  0.00      SOLV H
ATOM  40688  H2  TIP3 3873      33.917 -41.964 -45.781  1.00  0.00      SOLV H
ATOM  40689  OH2 TIP3 3874      39.173 -33.889 -53.995  1.00  0.00      SOLV O
ATOM  40690  H1  TIP3 3874      39.662 -33.392 -53.322  1.00  0.00      SOLV H
ATOM  40691  H2  TIP3 3874      38.469 -33.279 -54.250  1.00  0.00      SOLV H
ATOM  40692  OH2 TIP3 3875      34.078 -35.714 -44.064  1.00  0.00      SOLV O
ATOM  40693  H1  TIP3 3875      33.961 -35.661 -45.032  1.00  0.00      SOLV H
ATOM  40694  H2  TIP3 3875      33.268 -36.196 -43.784  1.00  0.00      SOLV H
ATOM  40695  OH2 TIP3 3876      35.646 -41.584 -55.608  1.00  0.00      SOLV O
ATOM  40696  H1  TIP3 3876      35.044 -41.100 -56.210  1.00  0.00      SOLV H
ATOM  40697  H2  TIP3 3876      35.355 -42.495 -55.728  1.00  0.00      SOLV H
ATOM  40698  OH2 TIP3 3877      46.101 -31.957 -59.141  1.00  0.00      SOLV O
ATOM  40699  H1  TIP3 3877      45.960 -31.000 -58.945  1.00  0.00      SOLV H
ATOM  40700  H2  TIP3 3877      47.056 -32.039 -58.993  1.00  0.00      SOLV H
ATOM  40701  OH2 TIP3 3878      31.106 -40.684 -46.690  1.00  0.00      SOLV O
ATOM  40702  H1  TIP3 3878      30.621 -40.850 -47.522  1.00  0.00      SOLV H
ATOM  40703  H2  TIP3 3878      31.510 -41.560 -46.507  1.00  0.00      SOLV H
ATOM  40704  OH2 TIP3 3879      29.985 -38.033 -50.045  1.00  0.00      SOLV O
ATOM  40705  H1  TIP3 3879      30.934 -37.997 -49.868  1.00  0.00      SOLV H
ATOM  40706  H2  TIP3 3879      29.619 -37.496 -49.329  1.00  0.00      SOLV H
ATOM  40707  OH2 TIP3 3880      38.520 -34.948 -45.393  1.00  0.00      SOLV O
ATOM  40708  H1  TIP3 3880      38.290 -34.165 -44.848  1.00  0.00      SOLV H
ATOM  40709  H2  TIP3 3880      37.812 -35.574 -45.128  1.00  0.00      SOLV H
ATOM  40710  OH2 TIP3 3881      37.872 -31.226 -55.544  1.00  0.00      SOLV O
ATOM  40711  H1  TIP3 3881      37.695 -31.272 -56.503  1.00  0.00      SOLV H
ATOM  40712  H2  TIP3 3881      37.420 -30.409 -55.274  1.00  0.00      SOLV H
ATOM  40713  OH2 TIP3 3882      32.096 -34.432 -53.641  1.00  0.00      SOLV O
ATOM  40714  H1  TIP3 3882      32.421 -34.726 -52.760  1.00  0.00      SOLV H
ATOM  40715  H2  TIP3 3882      31.556 -35.206 -53.877  1.00  0.00      SOLV H
ATOM  40716  OH2 TIP3 3883      40.793 -30.945 -58.625  1.00  0.00      SOLV O
ATOM  40717  H1  TIP3 3883      41.563 -31.424 -59.013  1.00  0.00      SOLV H
ATOM  40718  H2  TIP3 3883      40.938 -31.095 -57.668  1.00  0.00      SOLV H
ATOM  40719  OH2 TIP3 3884      40.612 -31.139 -55.843  1.00  0.00      SOLV O
ATOM  40720  H1  TIP3 3884      39.678 -31.337 -55.616  1.00  0.00      SOLV H
ATOM  40721  H2  TIP3 3884      41.084 -31.722 -55.229  1.00  0.00      SOLV H
ATOM  40722  OH2 TIP3 3885      47.054 -40.433 -43.816  1.00  0.00      SOLV O
ATOM  40723  H1  TIP3 3885      46.344 -40.387 -44.473  1.00  0.00      SOLV H
ATOM  40724  H2  TIP3 3885      47.406 -41.330 -43.998  1.00  0.00      SOLV H
ATOM  40725  OH2 TIP3 3886      32.708 -38.646 -45.784  1.00  0.00      SOLV O
ATOM  40726  H1  TIP3 3886      33.077 -38.992 -44.943  1.00  0.00      SOLV H
ATOM  40727  H2  TIP3 3886      32.127 -39.385 -46.066  1.00  0.00      SOLV H
ATOM  40728  OH2 TIP3 3887      39.232 -48.674 -49.783  1.00  0.00      SOLV O
ATOM  40729  H1  TIP3 3887      38.462 -49.069 -50.246  1.00  0.00      SOLV H
ATOM  40730  H2  TIP3 3887      38.762 -48.030 -49.223  1.00  0.00      SOLV H
ATOM  40731  OH2 TIP3 3888      43.728 -47.378 -46.379  1.00  0.00      SOLV O
ATOM  40732  H1  TIP3 3888      44.291 -47.710 -45.651  1.00  0.00      SOLV H
ATOM  40733  H2  TIP3 3888      42.876 -47.839 -46.218  1.00  0.00      SOLV H
ATOM  40734  OH2 TIP3 3889      45.457 -42.759 -45.527  1.00  0.00      SOLV O
ATOM  40735  H1  TIP3 3889      44.883 -43.160 -44.834  1.00  0.00      SOLV H
ATOM  40736  H2  TIP3 3889      44.996 -41.931 -45.727  1.00  0.00      SOLV H
ATOM  40737  OH2 TIP3 3890      37.549 -43.966 -48.525  1.00  0.00      SOLV O
ATOM  40738  H1  TIP3 3890      36.873 -44.077 -47.825  1.00  0.00      SOLV H
ATOM  40739  H2  TIP3 3890      37.315 -43.079 -48.881  1.00  0.00      SOLV H
ATOM  40740  OH2 TIP3 3891      37.553 -43.857 -53.634  1.00  0.00      SOLV O
ATOM  40741  H1  TIP3 3891      36.700 -44.322 -53.771  1.00  0.00      SOLV H
ATOM  40742  H2  TIP3 3891      37.974 -44.003 -54.512  1.00  0.00      SOLV H
ATOM  40743  OH2 TIP3 3892      42.640 -41.619 -54.853  1.00  0.00      SOLV O
ATOM  40744  H1  TIP3 3892      42.041 -40.918 -55.190  1.00  0.00      SOLV H
ATOM  40745  H2  TIP3 3892      43.421 -41.518 -55.417  1.00  0.00      SOLV H
ATOM  40746  OH2 TIP3 3893      41.679 -41.626 -43.447  1.00  0.00      SOLV O
ATOM  40747  H1  TIP3 3893      41.450 -42.542 -43.153  1.00  0.00      SOLV H
ATOM  40748  H2  TIP3 3893      42.542 -41.516 -43.007  1.00  0.00      SOLV H
ATOM  40749  OH2 TIP3 3894      43.591 -41.629 -52.033  1.00  0.00      SOLV O
ATOM  40750  H1  TIP3 3894      43.175 -41.270 -52.839  1.00  0.00      SOLV H
ATOM  40751  H2  TIP3 3894      44.069 -42.395 -52.435  1.00  0.00      SOLV H
ATOM  40752  OH2 TIP3 3895      35.318 -44.468 -46.869  1.00  0.00      SOLV O
ATOM  40753  H1  TIP3 3895      35.309 -44.063 -45.991  1.00  0.00      SOLV H
ATOM  40754  H2  TIP3 3895      35.266 -45.417 -46.647  1.00  0.00      SOLV H
ATOM  40755  OH2 TIP3 3896      33.106 -48.328 -52.909  1.00  0.00      SOLV O
ATOM  40756  H1  TIP3 3896      33.752 -48.178 -52.188  1.00  0.00      SOLV H
ATOM  40757  H2  TIP3 3896      33.664 -48.515 -53.688  1.00  0.00      SOLV H
ATOM  40758  OH2 TIP3 3897      42.521 -40.522 -47.466  1.00  0.00      SOLV O
ATOM  40759  H1  TIP3 3897      43.033 -41.055 -48.118  1.00  0.00      SOLV H
ATOM  40760  H2  TIP3 3897      42.165 -41.242 -46.902  1.00  0.00      SOLV H
ATOM  40761  OH2 TIP3 3898      40.878 -45.227 -52.665  1.00  0.00      SOLV O
ATOM  40762  H1  TIP3 3898      40.001 -45.598 -52.440  1.00  0.00      SOLV H
ATOM  40763  H2  TIP3 3898      41.351 -45.347 -51.828  1.00  0.00      SOLV H
ATOM  40764  OH2 TIP3 3899      35.408 -45.580 -53.812  1.00  0.00      SOLV O
ATOM  40765  H1  TIP3 3899      34.539 -45.603 -54.266  1.00  0.00      SOLV H
ATOM  40766  H2  TIP3 3899      35.873 -46.354 -54.181  1.00  0.00      SOLV H
ATOM  40767  OH2 TIP3 3900      38.646 -44.277 -56.096  1.00  0.00      SOLV O
ATOM  40768  H1  TIP3 3900      39.594 -44.050 -56.026  1.00  0.00      SOLV H
ATOM  40769  H2  TIP3 3900      38.355 -43.859 -56.928  1.00  0.00      SOLV H
ATOM  40770  OH2 TIP3 3901      45.143 -44.440 -49.516  1.00  0.00      SOLV O
ATOM  40771  H1  TIP3 3901      44.637 -44.654 -48.697  1.00  0.00      SOLV H
ATOM  40772  H2  TIP3 3901      44.693 -45.030 -50.150  1.00  0.00      SOLV H
ATOM  40773  OH2 TIP3 3902      37.236 -43.581 -58.492  1.00  0.00      SOLV O
ATOM  40774  H1  TIP3 3902      36.754 -44.206 -59.055  1.00  0.00      SOLV H
ATOM  40775  H2  TIP3 3902      37.866 -43.159 -59.099  1.00  0.00      SOLV H
ATOM  40776  OH2 TIP3 3903      43.082 -28.755 -43.063  1.00  0.00      SOLV O
ATOM  40777  H1  TIP3 3903      43.182 -28.285 -43.911  1.00  0.00      SOLV H
ATOM  40778  H2  TIP3 3903      43.596 -28.199 -42.454  1.00  0.00      SOLV H
ATOM  40779  OH2 TIP3 3904      33.962 -39.767 -43.569  1.00  0.00      SOLV O
ATOM  40780  H1  TIP3 3904      34.576 -39.516 -42.850  1.00  0.00      SOLV H
ATOM  40781  H2  TIP3 3904      33.196 -40.073 -43.041  1.00  0.00      SOLV H
ATOM  40782  OH2 TIP3 3905      40.963 -42.307 -50.768  1.00  0.00      SOLV O
ATOM  40783  H1  TIP3 3905      41.785 -42.510 -51.239  1.00  0.00      SOLV H
ATOM  40784  H2  TIP3 3905      40.998 -42.924 -50.014  1.00  0.00      SOLV H
ATOM  40785  OH2 TIP3 3906      37.654 -47.467 -54.341  1.00  0.00      SOLV O
ATOM  40786  H1  TIP3 3906      37.452 -48.416 -54.207  1.00  0.00      SOLV H
ATOM  40787  H2  TIP3 3906      38.419 -47.511 -54.932  1.00  0.00      SOLV H
ATOM  40788  OH2 TIP3 3907      40.381 -44.154 -48.397  1.00  0.00      SOLV O
ATOM  40789  H1  TIP3 3907      39.416 -44.001 -48.353  1.00  0.00      SOLV H
ATOM  40790  H2  TIP3 3907      40.718 -43.717 -47.593  1.00  0.00      SOLV H
ATOM  40791  OH2 TIP3 3908      38.806 -38.264 -56.616  1.00  0.00      SOLV O
ATOM  40792  H1  TIP3 3908      38.245 -38.971 -57.003  1.00  0.00      SOLV H
ATOM  40793  H2  TIP3 3908      38.458 -38.229 -55.691  1.00  0.00      SOLV H
ATOM  40794  OH2 TIP3 3909      45.811 -36.500 -47.871  1.00  0.00      SOLV O
ATOM  40795  H1  TIP3 3909      46.133 -35.841 -48.529  1.00  0.00      SOLV H
ATOM  40796  H2  TIP3 3909      45.111 -36.965 -48.384  1.00  0.00      SOLV H
ATOM  40797  OH2 TIP3 3910      40.232 -37.384 -45.460  1.00  0.00      SOLV O
ATOM  40798  H1  TIP3 3910      40.105 -37.996 -44.722  1.00  0.00      SOLV H
ATOM  40799  H2  TIP3 3910      39.550 -36.712 -45.300  1.00  0.00      SOLV H
ATOM  40800  OH2 TIP3 3911      34.497 -40.366 -50.867  1.00  0.00      SOLV O
ATOM  40801  H1  TIP3 3911      35.092 -40.363 -51.642  1.00  0.00      SOLV H
ATOM  40802  H2  TIP3 3911      34.795 -41.155 -50.387  1.00  0.00      SOLV H
ATOM  40803  OH2 TIP3 3912      40.260 -36.175 -57.669  1.00  0.00      SOLV O
ATOM  40804  H1  TIP3 3912      39.667 -35.435 -57.403  1.00  0.00      SOLV H
ATOM  40805  H2  TIP3 3912      39.750 -36.940 -57.326  1.00  0.00      SOLV H
ATOM  40806  OH2 TIP3 3913      32.267 -42.919 -45.592  1.00  0.00      SOLV O
ATOM  40807  H1  TIP3 3913      32.378 -43.283 -44.690  1.00  0.00      SOLV H
ATOM  40808  H2  TIP3 3913      31.778 -43.633 -46.041  1.00  0.00      SOLV H
ATOM  40809  OH2 TIP3 3914      38.993 -40.916 -43.472  1.00  0.00      SOLV O
ATOM  40810  H1  TIP3 3914      38.691 -41.454 -44.224  1.00  0.00      SOLV H
ATOM  40811  H2  TIP3 3914      39.962 -41.054 -43.519  1.00  0.00      SOLV H
ATOM  40812  OH2 TIP3 3915      41.432 -34.358 -45.533  1.00  0.00      SOLV O
ATOM  40813  H1  TIP3 3915      40.520 -34.654 -45.695  1.00  0.00      SOLV H
ATOM  40814  H2  TIP3 3915      41.384 -34.142 -44.577  1.00  0.00      SOLV H
ATOM  40815  OH2 TIP3 3916      44.771 -32.139 -56.711  1.00  0.00      SOLV O
ATOM  40816  H1  TIP3 3916      44.847 -32.965 -56.212  1.00  0.00      SOLV H
ATOM  40817  H2  TIP3 3916      45.290 -32.333 -57.511  1.00  0.00      SOLV H
ATOM  40818  OH2 TIP3 3917      43.976 -37.978 -49.538  1.00  0.00      SOLV O
ATOM  40819  H1  TIP3 3917      43.124 -38.417 -49.726  1.00  0.00      SOLV H
ATOM  40820  H2  TIP3 3917      44.573 -38.535 -50.082  1.00  0.00      SOLV H
ATOM  40821  OH2 TIP3 3918      35.576 -36.350 -53.540  1.00  0.00      SOLV O
ATOM  40822  H1  TIP3 3918      35.594 -35.405 -53.773  1.00  0.00      SOLV H
ATOM  40823  H2  TIP3 3918      34.652 -36.571 -53.702  1.00  0.00      SOLV H
ATOM  40824  OH2 TIP3 3919      33.031 -42.599 -58.923  1.00  0.00      SOLV O
ATOM  40825  H1  TIP3 3919      33.604 -41.890 -58.569  1.00  0.00      SOLV H
ATOM  40826  H2  TIP3 3919      32.354 -42.617 -58.243  1.00  0.00      SOLV H
ATOM  40827  OH2 TIP3 3920      37.583 -38.139 -54.159  1.00  0.00      SOLV O
ATOM  40828  H1  TIP3 3920      36.998 -37.404 -53.882  1.00  0.00      SOLV H
ATOM  40829  H2  TIP3 3920      37.170 -38.885 -53.685  1.00  0.00      SOLV H
ATOM  40830  OH2 TIP3 3921      36.598 -33.950 -47.585  1.00  0.00      SOLV O
ATOM  40831  H1  TIP3 3921      36.936 -33.071 -47.828  1.00  0.00      SOLV H
ATOM  40832  H2  TIP3 3921      37.303 -34.272 -46.997  1.00  0.00      SOLV H
ATOM  40833  OH2 TIP3 3922      34.682 -33.763 -54.480  1.00  0.00      SOLV O
ATOM  40834  H1  TIP3 3922      33.746 -33.961 -54.273  1.00  0.00      SOLV H
ATOM  40835  H2  TIP3 3922      34.762 -32.848 -54.147  1.00  0.00      SOLV H
ATOM  40836  OH2 TIP3 3923      41.257 -36.696 -47.917  1.00  0.00      SOLV O
ATOM  40837  H1  TIP3 3923      40.983 -37.047 -47.040  1.00  0.00      SOLV H
ATOM  40838  H2  TIP3 3923      42.090 -37.164 -48.069  1.00  0.00      SOLV H
ATOM  40839  OH2 TIP3 3924      43.204 -34.956 -58.847  1.00  0.00      SOLV O
ATOM  40840  H1  TIP3 3924      43.629 -35.214 -57.998  1.00  0.00      SOLV H
ATOM  40841  H2  TIP3 3924      42.298 -35.256 -58.689  1.00  0.00      SOLV H
ATOM  40842  OH2 TIP3 3925      42.450 -31.440 -45.575  1.00  0.00      SOLV O
ATOM  40843  H1  TIP3 3925      41.848 -32.112 -45.952  1.00  0.00      SOLV H
ATOM  40844  H2  TIP3 3925      42.284 -30.674 -46.167  1.00  0.00      SOLV H
ATOM  40845  OH2 TIP3 3926      45.923 -29.287 -58.560  1.00  0.00      SOLV O
ATOM  40846  H1  TIP3 3926      46.299 -28.426 -58.815  1.00  0.00      SOLV H
ATOM  40847  H2  TIP3 3926      45.014 -29.000 -58.334  1.00  0.00      SOLV H
ATOM  40848  OH2 TIP3 3927      35.334 -47.365 -46.123  1.00  0.00      SOLV O
ATOM  40849  H1  TIP3 3927      34.369 -47.472 -46.167  1.00  0.00      SOLV H
ATOM  40850  H2  TIP3 3927      35.594 -48.136 -45.588  1.00  0.00      SOLV H
ATOM  40851  OH2 TIP3 3928      44.433 -35.819 -56.514  1.00  0.00      SOLV O
ATOM  40852  H1  TIP3 3928      44.384 -36.687 -56.060  1.00  0.00      SOLV H
ATOM  40853  H2  TIP3 3928      45.376 -35.616 -56.383  1.00  0.00      SOLV H
ATOM  40854  OH2 TIP3 3929      31.205 -36.363 -47.711  1.00  0.00      SOLV O
ATOM  40855  H1  TIP3 3929      31.707 -37.181 -47.581  1.00  0.00      SOLV H
ATOM  40856  H2  TIP3 3929      31.213 -36.008 -46.814  1.00  0.00      SOLV H
ATOM  40857  OH2 TIP3 3930      37.208 -35.830 -60.388  1.00  0.00      SOLV O
ATOM  40858  H1  TIP3 3930      37.653 -36.581 -60.810  1.00  0.00      SOLV H
ATOM  40859  H2  TIP3 3930      36.910 -36.232 -59.544  1.00  0.00      SOLV H
ATOM  40860  OH2 TIP3 3931      36.210 -36.612 -57.916  1.00  0.00      SOLV O
ATOM  40861  H1  TIP3 3931      36.725 -36.985 -57.187  1.00  0.00      SOLV H
ATOM  40862  H2  TIP3 3931      36.042 -35.698 -57.595  1.00  0.00      SOLV H
ATOM  40863  OH2 TIP3 3932      33.863 -40.401 -57.348  1.00  0.00      SOLV O
ATOM  40864  H1  TIP3 3932      33.051 -40.227 -56.823  1.00  0.00      SOLV H
ATOM  40865  H2  TIP3 3932      34.023 -39.512 -57.712  1.00  0.00      SOLV H
ATOM  40866  OH2 TIP3 3933      43.831 -44.747 -47.129  1.00  0.00      SOLV O
ATOM  40867  H1  TIP3 3933      44.385 -44.427 -46.404  1.00  0.00      SOLV H
ATOM  40868  H2  TIP3 3933      43.673 -45.679 -46.857  1.00  0.00      SOLV H
ATOM  40869  OH2 TIP3 3934      38.404 -34.206 -57.286  1.00  0.00      SOLV O
ATOM  40870  H1  TIP3 3934      37.456 -34.085 -57.085  1.00  0.00      SOLV H
ATOM  40871  H2  TIP3 3934      38.607 -33.369 -57.724  1.00  0.00      SOLV H
ATOM  40872  OH2 TIP3 3935      41.310 -44.026 -55.201  1.00  0.00      SOLV O
ATOM  40873  H1  TIP3 3935      41.862 -43.235 -55.026  1.00  0.00      SOLV H
ATOM  40874  H2  TIP3 3935      41.134 -44.346 -54.291  1.00  0.00      SOLV H
ATOM  40875  OH2 TIP3 3936      41.684 -42.755 -46.117  1.00  0.00      SOLV O
ATOM  40876  H1  TIP3 3936      41.482 -42.474 -45.205  1.00  0.00      SOLV H
ATOM  40877  H2  TIP3 3936      42.302 -43.488 -45.966  1.00  0.00      SOLV H
ATOM  40878  OH2 TIP3 3937      43.013 -46.571 -54.243  1.00  0.00      SOLV O
ATOM  40879  H1  TIP3 3937      42.559 -45.972 -53.628  1.00  0.00      SOLV H
ATOM  40880  H2  TIP3 3937      43.667 -45.989 -54.659  1.00  0.00      SOLV H
ATOM  40881  OH2 TIP3 3938      35.611 -34.034 -57.144  1.00  0.00      SOLV O
ATOM  40882  H1  TIP3 3938      35.339 -33.231 -57.644  1.00  0.00      SOLV H
ATOM  40883  H2  TIP3 3938      35.227 -33.857 -56.260  1.00  0.00      SOLV H
ATOM  40884  OH2 TIP3 3939      38.684 -46.902 -57.659  1.00  0.00      SOLV O
ATOM  40885  H1  TIP3 3939      38.394 -46.128 -57.153  1.00  0.00      SOLV H
ATOM  40886  H2  TIP3 3939      39.631 -46.915 -57.396  1.00  0.00      SOLV H
ATOM  40887  OH2 TIP3 3940      48.118 -42.707 -45.125  1.00  0.00      SOLV O
ATOM  40888  H1  TIP3 3940      47.164 -42.937 -45.214  1.00  0.00      SOLV H
ATOM  40889  H2  TIP3 3940      48.434 -43.010 -45.988  1.00  0.00      SOLV H
ATOM  40890  OH2 TIP3 3941      45.494 -39.731 -51.105  1.00  0.00      SOLV O
ATOM  40891  H1  TIP3 3941      44.855 -40.408 -51.402  1.00  0.00      SOLV H
ATOM  40892  H2  TIP3 3941      46.172 -40.273 -50.651  1.00  0.00      SOLV H
ATOM  40893  OH2 TIP3 3942      33.626 -37.806 -58.648  1.00  0.00      SOLV O
ATOM  40894  H1  TIP3 3942      34.025 -37.019 -58.243  1.00  0.00      SOLV H
ATOM  40895  H2  TIP3 3942      34.339 -38.049 -59.274  1.00  0.00      SOLV H
ATOM  40896  OH2 TIP3 3943      34.452 -44.992 -59.797  1.00  0.00      SOLV O
ATOM  40897  H1  TIP3 3943      34.088 -44.430 -59.102  1.00  0.00      SOLV H
ATOM  40898  H2  TIP3 3943      34.126 -45.871 -59.507  1.00  0.00      SOLV H
ATOM  40899  OH2 TIP3 3944      43.441 -30.614 -49.447  1.00  0.00      SOLV O
ATOM  40900  H1  TIP3 3944      43.091 -30.047 -50.166  1.00  0.00      SOLV H
ATOM  40901  H2  TIP3 3944      44.360 -30.270 -49.411  1.00  0.00      SOLV H
ATOM  40902  OH2 TIP3 3945      36.867 -49.775 -50.727  1.00  0.00      SOLV O
ATOM  40903  H1  TIP3 3945      36.785 -49.876 -51.700  1.00  0.00      SOLV H
ATOM  40904  H2  TIP3 3945      36.821 -50.706 -50.423  1.00  0.00      SOLV H
ATOM  40905  OH2 TIP3 3946      31.332 -37.059 -54.672  1.00  0.00      SOLV O
ATOM  40906  H1  TIP3 3946      30.385 -36.996 -54.490  1.00  0.00      SOLV H
ATOM  40907  H2  TIP3 3946      31.396 -36.513 -55.476  1.00  0.00      SOLV H
ATOM  40908  OH2 TIP3 3947      29.675 -34.751 -43.141  1.00  0.00      SOLV O
ATOM  40909  H1  TIP3 3947      30.403 -34.797 -42.491  1.00  0.00      SOLV H
ATOM  40910  H2  TIP3 3947      29.625 -35.681 -43.424  1.00  0.00      SOLV H
ATOM  40911  OH2 TIP3 3948      34.417 -34.312 -41.628  1.00  0.00      SOLV O
ATOM  40912  H1  TIP3 3948      35.307 -34.556 -41.340  1.00  0.00      SOLV H
ATOM  40913  H2  TIP3 3948      34.393 -34.712 -42.520  1.00  0.00      SOLV H
ATOM  40914  OH2 TIP3 3949      38.555 -33.409 -60.232  1.00  0.00      SOLV O
ATOM  40915  H1  TIP3 3949      38.086 -34.271 -60.164  1.00  0.00      SOLV H
ATOM  40916  H2  TIP3 3949      39.436 -33.704 -60.526  1.00  0.00      SOLV H
ATOM  40917  OH2 TIP3 3950      41.222 -33.760 -42.867  1.00  0.00      SOLV O
ATOM  40918  H1  TIP3 3950      41.075 -34.633 -42.434  1.00  0.00      SOLV H
ATOM  40919  H2  TIP3 3950      41.764 -33.289 -42.210  1.00  0.00      SOLV H
ATOM  40920  OH2 TIP3 3951      42.829 -32.153 -59.953  1.00  0.00      SOLV O
ATOM  40921  H1  TIP3 3951      43.391 -32.817 -59.524  1.00  0.00      SOLV H
ATOM  40922  H2  TIP3 3951      43.435 -31.798 -60.643  1.00  0.00      SOLV H
ATOM  40923  OH2 TIP3 3952      31.726 -40.689 -42.275  1.00  0.00      SOLV O
ATOM  40924  H1  TIP3 3952      32.087 -41.577 -42.453  1.00  0.00      SOLV H
ATOM  40925  H2  TIP3 3952      30.936 -40.688 -42.863  1.00  0.00      SOLV H
ATOM  40926  OH2 TIP3 3953      35.604 -39.080 -60.225  1.00  0.00      SOLV O
ATOM  40927  H1  TIP3 3953      36.015 -39.571 -59.495  1.00  0.00      SOLV H
ATOM  40928  H2  TIP3 3953      36.409 -38.791 -60.708  1.00  0.00      SOLV H
ATOM  40929  OH2 TIP3 3954      37.905 -38.435 -42.824  1.00  0.00      SOLV O
ATOM  40930  H1  TIP3 3954      37.587 -38.259 -43.724  1.00  0.00      SOLV H
ATOM  40931  H2  TIP3 3954      38.375 -39.294 -42.937  1.00  0.00      SOLV H
ATOM  40932  OH2 TIP3 3955      40.429 -36.087 -60.417  1.00  0.00      SOLV O
ATOM  40933  H1  TIP3 3955      40.273 -36.151 -59.451  1.00  0.00      SOLV H
ATOM  40934  H2  TIP3 3955      40.480 -37.018 -60.680  1.00  0.00      SOLV H
ATOM  40935  OH2 TIP3 3956      43.418 -36.652 -45.330  1.00  0.00      SOLV O
ATOM  40936  H1  TIP3 3956      43.927 -35.880 -45.609  1.00  0.00      SOLV H
ATOM  40937  H2  TIP3 3956      42.507 -36.337 -45.458  1.00  0.00      SOLV H
ATOM  40938  OH2 TIP3 3957      33.418 -43.055 -42.866  1.00  0.00      SOLV O
ATOM  40939  H1  TIP3 3957      34.241 -43.553 -42.944  1.00  0.00      SOLV H
ATOM  40940  H2  TIP3 3957      33.345 -42.970 -41.893  1.00  0.00      SOLV H
ATOM  40941  OH2 TIP3 3958      37.428 -40.388 -57.816  1.00  0.00      SOLV O
ATOM  40942  H1  TIP3 3958      37.089 -41.036 -57.175  1.00  0.00      SOLV H
ATOM  40943  H2  TIP3 3958      37.947 -40.958 -58.417  1.00  0.00      SOLV H
ATOM  40944  OH2 TIP3 3959      37.486 -42.727 -45.488  1.00  0.00      SOLV O
ATOM  40945  H1  TIP3 3959      36.628 -42.273 -45.387  1.00  0.00      SOLV H
ATOM  40946  H2  TIP3 3959      37.948 -42.155 -46.132  1.00  0.00      SOLV H
ATOM  40947  OH2 TIP3 3960      39.060 -41.776 -59.666  1.00  0.00      SOLV O
ATOM  40948  H1  TIP3 3960      39.166 -41.922 -60.611  1.00  0.00      SOLV H
ATOM  40949  H2  TIP3 3960      39.947 -41.443 -59.416  1.00  0.00      SOLV H
ATOM  40950  OH2 TIP3 3961      41.434 -38.552 -42.045  1.00  0.00      SOLV O
ATOM  40951  H1  TIP3 3961      42.360 -38.497 -42.301  1.00  0.00      SOLV H
ATOM  40952  H2  TIP3 3961      41.410 -39.415 -41.590  1.00  0.00      SOLV H
ATOM  40953  OH2 TIP3 3962      38.761 -45.017 -44.444  1.00  0.00      SOLV O
ATOM  40954  H1  TIP3 3962      39.094 -45.634 -45.122  1.00  0.00      SOLV H
ATOM  40955  H2  TIP3 3962      38.406 -44.281 -44.981  1.00  0.00      SOLV H
ATOM  40956  OH2 TIP3 3963      39.656 -46.440 -46.856  1.00  0.00      SOLV O
ATOM  40957  H1  TIP3 3963      39.994 -45.821 -47.530  1.00  0.00      SOLV H
ATOM  40958  H2  TIP3 3963      38.833 -46.770 -47.279  1.00  0.00      SOLV H
ATOM  40959  OH2 TIP3 3964      39.232 -40.863 -46.671  1.00  0.00      SOLV O
ATOM  40960  H1  TIP3 3964      40.066 -40.659 -47.111  1.00  0.00      SOLV H
ATOM  40961  H2  TIP3 3964      38.623 -40.192 -47.041  1.00  0.00      SOLV H
ATOM  40962  OH2 TIP3 3965      44.133 -41.440 -41.810  1.00  0.00      SOLV O
ATOM  40963  H1  TIP3 3965      44.587 -42.286 -41.648  1.00  0.00      SOLV H
ATOM  40964  H2  TIP3 3965      44.854 -40.810 -41.712  1.00  0.00      SOLV H
ATOM  40965  OH2 TIP3 3966      44.538 -38.283 -43.525  1.00  0.00      SOLV O
ATOM  40966  H1  TIP3 3966      43.973 -37.756 -44.139  1.00  0.00      SOLV H
ATOM  40967  H2  TIP3 3966      45.419 -37.961 -43.771  1.00  0.00      SOLV H
ATOM  40968  OH2 TIP3 3967      36.832 -44.476 -42.471  1.00  0.00      SOLV O
ATOM  40969  H1  TIP3 3967      36.374 -45.324 -42.625  1.00  0.00      SOLV H
ATOM  40970  H2  TIP3 3967      37.560 -44.531 -43.122  1.00  0.00      SOLV H
ATOM  40971  OH2 TIP3 3968      41.279 -48.627 -46.488  1.00  0.00      SOLV O
ATOM  40972  H1  TIP3 3968      40.694 -47.842 -46.561  1.00  0.00      SOLV H
ATOM  40973  H2  TIP3 3968      40.718 -49.324 -46.885  1.00  0.00      SOLV H
ATOM  40974  OH2 TIP3 3969      41.021 -44.161 -42.913  1.00  0.00      SOLV O
ATOM  40975  H1  TIP3 3969      41.048 -44.638 -42.050  1.00  0.00      SOLV H
ATOM  40976  H2  TIP3 3969      40.252 -44.620 -43.305  1.00  0.00      SOLV H
ATOM  40977  OH2 TIP3 3970      43.788 -44.061 -43.827  1.00  0.00      SOLV O
ATOM  40978  H1  TIP3 3970      42.919 -44.325 -43.462  1.00  0.00      SOLV H
ATOM  40979  H2  TIP3 3970      44.380 -44.466 -43.161  1.00  0.00      SOLV H
ATOM  40980  OH2 TIP3 3971      45.945 -44.725 -41.950  1.00  0.00      SOLV O
ATOM  40981  H1  TIP3 3971      46.030 -45.702 -41.972  1.00  0.00      SOLV H
ATOM  40982  H2  TIP3 3971      45.458 -44.595 -41.107  1.00  0.00      SOLV H
ATOM  40983  OH2 TIP3 3972      35.785 -47.021 -42.778  1.00  0.00      SOLV O
ATOM  40984  H1  TIP3 3972      36.172 -47.717 -43.341  1.00  0.00      SOLV H
ATOM  40985  H2  TIP3 3972      35.961 -47.388 -41.888  1.00  0.00      SOLV H
ATOM  40986  OH2 TIP3 3973      41.579 -49.267 -43.784  1.00  0.00      SOLV O
ATOM  40987  H1  TIP3 3973      42.472 -49.653 -43.769  1.00  0.00      SOLV H
ATOM  40988  H2  TIP3 3973      41.484 -49.033 -44.723  1.00  0.00      SOLV H
ATOM  40989  OH2 TIP3 3974      35.327 -31.637 -58.486  1.00  0.00      SOLV O
ATOM  40990  H1  TIP3 3974      36.275 -31.412 -58.442  1.00  0.00      SOLV H
ATOM  40991  H2  TIP3 3974      35.060 -31.059 -59.223  1.00  0.00      SOLV H
ATOM  40992  OH2 TIP3 3975      31.116 -38.837 -59.112  1.00  0.00      SOLV O
ATOM  40993  H1  TIP3 3975      32.000 -38.467 -58.898  1.00  0.00      SOLV H
ATOM  40994  H2  TIP3 3975      31.352 -39.573 -59.716  1.00  0.00      SOLV H
ATOM  40995  OH2 TIP3 3976      28.272 -34.229 -54.002  1.00  0.00      SOLV O
ATOM  40996  H1  TIP3 3976      27.784 -34.850 -54.590  1.00  0.00      SOLV H
ATOM  40997  H2  TIP3 3976      28.676 -34.864 -53.367  1.00  0.00      SOLV H
ATOM  40998  OH2 TIP3 3977      29.524 -35.857 -52.230  1.00  0.00      SOLV O
ATOM  40999  H1  TIP3 3977      29.491 -36.787 -51.957  1.00  0.00      SOLV H
ATOM  41000  H2  TIP3 3977      29.729 -35.439 -51.374  1.00  0.00      SOLV H
ATOM  41001  OH2 TIP3 3978      45.751 -29.213 -49.165  1.00  0.00      SOLV O
ATOM  41002  H1  TIP3 3978      45.795 -29.066 -48.206  1.00  0.00      SOLV H
ATOM  41003  H2  TIP3 3978      46.336 -28.526 -49.515  1.00  0.00      SOLV H
ATOM  41004  OH2 TIP3 3979      45.470 -29.717 -46.389  1.00  0.00      SOLV O
ATOM  41005  H1  TIP3 3979      45.237 -30.599 -46.748  1.00  0.00      SOLV H
ATOM  41006  H2  TIP3 3979      46.100 -29.968 -45.711  1.00  0.00      SOLV H
ATOM  41007  OH2 TIP3 3980      47.266 -34.554 -49.133  1.00  0.00      SOLV O
ATOM  41008  H1  TIP3 3980      47.986 -34.893 -49.699  1.00  0.00      SOLV H
ATOM  41009  H2  TIP3 3980      47.075 -33.694 -49.561  1.00  0.00      SOLV H
ATOM  41010  OH2 TIP3 3981      44.762 -32.445 -46.907  1.00  0.00      SOLV O
ATOM  41011  H1  TIP3 3981      43.876 -32.263 -46.541  1.00  0.00      SOLV H
ATOM  41012  H2  TIP3 3981      44.530 -32.805 -47.796  1.00  0.00      SOLV H
ATOM  41013  OH2 TIP3 3982      46.348 -39.360 -53.750  1.00  0.00      SOLV O
ATOM  41014  H1  TIP3 3982      46.967 -40.090 -53.778  1.00  0.00      SOLV H
ATOM  41015  H2  TIP3 3982      46.258 -39.179 -52.798  1.00  0.00      SOLV H
ATOM  41016  OH2 TIP3 3983      31.826 -42.311 -49.713  1.00  0.00      SOLV O
ATOM  41017  H1  TIP3 3983      32.058 -42.325 -50.664  1.00  0.00      SOLV H
ATOM  41018  H2  TIP3 3983      32.719 -42.237 -49.305  1.00  0.00      SOLV H
ATOM  41019  OH2 TIP3 3984      46.989 -36.863 -43.891  1.00  0.00      SOLV O
ATOM  41020  H1  TIP3 3984      47.679 -37.573 -43.870  1.00  0.00      SOLV H
ATOM  41021  H2  TIP3 3984      47.104 -36.527 -44.795  1.00  0.00      SOLV H
ATOM  41022  OH2 TIP3 3985      48.996 -38.637 -43.600  1.00  0.00      SOLV O
ATOM  41023  H1  TIP3 3985      48.334 -39.367 -43.613  1.00  0.00      SOLV H
ATOM  41024  H2  TIP3 3985      49.809 -39.185 -43.508  1.00  0.00      SOLV H
ATOM  41025  OH2 TIP3 3986      47.561 -41.019 -49.856  1.00  0.00      SOLV O
ATOM  41026  H1  TIP3 3986      48.401 -40.507 -49.861  1.00  0.00      SOLV H
ATOM  41027  H2  TIP3 3986      47.380 -40.971 -48.897  1.00  0.00      SOLV H
ATOM  41028  OH2 TIP3 3987      47.444 -40.242 -47.169  1.00  0.00      SOLV O
ATOM  41029  H1  TIP3 3987      46.535 -40.183 -46.803  1.00  0.00      SOLV H
ATOM  41030  H2  TIP3 3987      47.666 -39.304 -47.322  1.00  0.00      SOLV H
ATOM  41031  OH2 TIP3 3988      33.156 -46.849 -43.555  1.00  0.00      SOLV O
ATOM  41032  H1  TIP3 3988      34.113 -46.797 -43.350  1.00  0.00      SOLV H
ATOM  41033  H2  TIP3 3988      32.986 -47.793 -43.363  1.00  0.00      SOLV H
ATOM  41034  OH2 TIP3 3989      51.590 -45.019 -41.777  1.00  0.00      SOLV O
ATOM  41035  H1  TIP3 3989      52.276 -45.527 -42.260  1.00  0.00      SOLV H
ATOM  41036  H2  TIP3 3989      51.382 -44.303 -42.408  1.00  0.00      SOLV H
ATOM  41037  OH2 TIP3 3990      34.694 -48.059 -50.656  1.00  0.00      SOLV O
ATOM  41038  H1  TIP3 3990      35.422 -48.711 -50.581  1.00  0.00      SOLV H
ATOM  41039  H2  TIP3 3990      35.145 -47.251 -50.352  1.00  0.00      SOLV H
ATOM  41040  OH2 TIP3 3991      32.140 -45.872 -49.753  1.00  0.00      SOLV O
ATOM  41041  H1  TIP3 3991      32.798 -45.744 -50.462  1.00  0.00      SOLV H
ATOM  41042  H2  TIP3 3991      32.245 -45.049 -49.260  1.00  0.00      SOLV H
ATOM  41043  OH2 TIP3 3992      50.457 -43.257 -43.541  1.00  0.00      SOLV O
ATOM  41044  H1  TIP3 3992      49.484 -43.235 -43.464  1.00  0.00      SOLV H
ATOM  41045  H2  TIP3 3992      50.546 -43.835 -44.325  1.00  0.00      SOLV H
ATOM  41046  OH2 TIP3 3993      33.736 -49.137 -55.509  1.00  0.00      SOLV O
ATOM  41047  H1  TIP3 3993      32.803 -49.395 -55.594  1.00  0.00      SOLV H
ATOM  41048  H2  TIP3 3993      33.806 -48.525 -56.279  1.00  0.00      SOLV H
ATOM  41049  OH2 TIP3 3994      42.678 -30.156 -53.640  1.00  0.00      SOLV O
ATOM  41050  H1  TIP3 3994      43.371 -30.155 -54.333  1.00  0.00      SOLV H
ATOM  41051  H2  TIP3 3994      43.077 -29.592 -52.967  1.00  0.00      SOLV H
ATOM  41052  OH2 TIP3 3995      34.239 -50.441 -47.292  1.00  0.00      SOLV O
ATOM  41053  H1  TIP3 3995      33.625 -50.821 -46.642  1.00  0.00      SOLV H
ATOM  41054  H2  TIP3 3995      33.618 -50.027 -47.920  1.00  0.00      SOLV H
ATOM  41055  OH2 TIP3 3996      31.757 -37.056 -43.100  1.00  0.00      SOLV O
ATOM  41056  H1  TIP3 3996      31.006 -37.439 -43.589  1.00  0.00      SOLV H
ATOM  41057  H2  TIP3 3996      31.678 -37.503 -42.247  1.00  0.00      SOLV H
ATOM  41058  OH2 TIP3 3997      34.272 -35.338 -46.911  1.00  0.00      SOLV O
ATOM  41059  H1  TIP3 3997      33.697 -34.609 -47.201  1.00  0.00      SOLV H
ATOM  41060  H2  TIP3 3997      35.144 -34.936 -47.107  1.00  0.00      SOLV H
ATOM  41061  OH2 TIP3 3998      37.879 -32.660 -43.956  1.00  0.00      SOLV O
ATOM  41062  H1  TIP3 3998      38.092 -32.848 -43.018  1.00  0.00      SOLV H
ATOM  41063  H2  TIP3 3998      38.543 -31.972 -44.174  1.00  0.00      SOLV H
ATOM  41064  OH2 TIP3 3999      39.590 -30.608 -44.597  1.00  0.00      SOLV O
ATOM  41065  H1  TIP3 3999      40.449 -30.945 -44.892  1.00  0.00      SOLV H
ATOM  41066  H2  TIP3 3999      39.833 -30.178 -43.750  1.00  0.00      SOLV H
ATOM  41067  OH2 TIP3 4000      50.029 -45.272 -45.543  1.00  0.00      SOLV O
ATOM  41068  H1  TIP3 4000      49.238 -45.486 -46.064  1.00  0.00      SOLV H
ATOM  41069  H2  TIP3 4000      50.580 -46.078 -45.732  1.00  0.00      SOLV H
ATOM  41070  OH2 TIP3 4001      30.686 -33.228 -46.860  1.00  0.00      SOLV O
ATOM  41071  H1  TIP3 4001      29.800 -32.984 -47.200  1.00  0.00      SOLV H
ATOM  41072  H2  TIP3 4001      30.475 -33.391 -45.933  1.00  0.00      SOLV H
ATOM  41073  OH2 TIP3 4002      33.252 -32.752 -47.704  1.00  0.00      SOLV O
ATOM  41074  H1  TIP3 4002      32.328 -32.909 -47.398  1.00  0.00      SOLV H
ATOM  41075  H2  TIP3 4002      33.096 -32.260 -48.530  1.00  0.00      SOLV H
ATOM  41076  OH2 TIP3 4003      37.696 -31.312 -48.545  1.00  0.00      SOLV O
ATOM  41077  H1  TIP3 4003      37.085 -31.029 -49.250  1.00  0.00      SOLV H
ATOM  41078  H2  TIP3 4003      37.553 -30.616 -47.872  1.00  0.00      SOLV H
ATOM  41079  OH2 TIP3 4004      40.253 -31.649 -47.559  1.00  0.00      SOLV O
ATOM  41080  H1  TIP3 4004      39.354 -31.664 -47.943  1.00  0.00      SOLV H
ATOM  41081  H2  TIP3 4004      40.499 -30.723 -47.685  1.00  0.00      SOLV H
ATOM  41082  OH2 TIP3 4005      42.127 -29.301 -47.328  1.00  0.00      SOLV O
ATOM  41083  H1  TIP3 4005      41.859 -28.414 -47.649  1.00  0.00      SOLV H
ATOM  41084  H2  TIP3 4005      42.545 -29.690 -48.128  1.00  0.00      SOLV H
ATOM  41085  OH2 TIP3 4006      30.686 -34.639 -49.905  1.00  0.00      SOLV O
ATOM  41086  H1  TIP3 4006      30.796 -35.120 -49.054  1.00  0.00      SOLV H
ATOM  41087  H2  TIP3 4006      31.544 -34.859 -50.329  1.00  0.00      SOLV H
ATOM  41088  OH2 TIP3 4007      33.042 -35.245 -51.201  1.00  0.00      SOLV O
ATOM  41089  H1  TIP3 4007      33.255 -36.166 -50.930  1.00  0.00      SOLV H
ATOM  41090  H2  TIP3 4007      33.842 -34.767 -50.904  1.00  0.00      SOLV H
ATOM  41091  OH2 TIP3 4008      35.417 -33.923 -50.337  1.00  0.00      SOLV O
ATOM  41092  H1  TIP3 4008      35.902 -34.728 -50.603  1.00  0.00      SOLV H
ATOM  41093  H2  TIP3 4008      35.544 -33.965 -49.373  1.00  0.00      SOLV H
ATOM  41094  OH2 TIP3 4009      43.372 -46.198 -51.179  1.00  0.00      SOLV O
ATOM  41095  H1  TIP3 4009      42.942 -47.054 -50.983  1.00  0.00      SOLV H
ATOM  41096  H2  TIP3 4009      44.101 -46.450 -51.762  1.00  0.00      SOLV H
ATOM  41097  OH2 TIP3 4010      36.629 -50.013 -53.490  1.00  0.00      SOLV O
ATOM  41098  H1  TIP3 4010      35.862 -50.488 -53.862  1.00  0.00      SOLV H
ATOM  41099  H2  TIP3 4010      37.306 -50.728 -53.553  1.00  0.00      SOLV H
ATOM  41100  OH2 TIP3 4011      35.067 -50.612 -57.421  1.00  0.00      SOLV O
ATOM  41101  H1  TIP3 4011      35.120 -49.748 -57.875  1.00  0.00      SOLV H
ATOM  41102  H2  TIP3 4011      34.627 -50.318 -56.596  1.00  0.00      SOLV H
ATOM  41103  OH2 TIP3 4012      40.987 -48.664 -53.614  1.00  0.00      SOLV O
ATOM  41104  H1  TIP3 4012      41.719 -48.043 -53.765  1.00  0.00      SOLV H
ATOM  41105  H2  TIP3 4012      41.013 -48.800 -52.661  1.00  0.00      SOLV H
ATOM  41106  OH2 TIP3 4013      46.190 -46.638 -52.078  1.00  0.00      SOLV O
ATOM  41107  H1  TIP3 4013      46.068 -46.673 -53.039  1.00  0.00      SOLV H
ATOM  41108  H2  TIP3 4013      46.056 -47.545 -51.792  1.00  0.00      SOLV H
ATOM  41109  OH2 TIP3 4014      30.257 -35.580 -56.710  1.00  0.00      SOLV O
ATOM  41110  H1  TIP3 4014      29.581 -35.900 -57.336  1.00  0.00      SOLV H
ATOM  41111  H2  TIP3 4014      29.923 -34.684 -56.560  1.00  0.00      SOLV H
ATOM  41112  OH2 TIP3 4015      36.579 -48.191 -58.867  1.00  0.00      SOLV O
ATOM  41113  H1  TIP3 4015      37.080 -48.253 -59.689  1.00  0.00      SOLV H
ATOM  41114  H2  TIP3 4015      37.180 -47.641 -58.325  1.00  0.00      SOLV H
ATOM  41115  OH2 TIP3 4016      41.171 -46.390 -56.649  1.00  0.00      SOLV O
ATOM  41116  H1  TIP3 4016      41.807 -46.871 -56.100  1.00  0.00      SOLV H
ATOM  41117  H2  TIP3 4016      41.235 -45.503 -56.246  1.00  0.00      SOLV H
ATOM  41118  OH2 TIP3 4017      38.088 -31.429 -58.388  1.00  0.00      SOLV O
ATOM  41119  H1  TIP3 4017      38.981 -31.031 -58.466  1.00  0.00      SOLV H
ATOM  41120  H2  TIP3 4017      38.135 -32.051 -59.147  1.00  0.00      SOLV H
ATOM  41121  OH2 TIP3 4018      44.605 -29.678 -55.584  1.00  0.00      SOLV O
ATOM  41122  H1  TIP3 4018      44.714 -30.575 -55.985  1.00  0.00      SOLV H
ATOM  41123  H2  TIP3 4018      44.286 -29.174 -56.358  1.00  0.00      SOLV H
ATOM  41124  OH2 TIP3 4019      36.422 -49.560 -43.988  1.00  0.00      SOLV O
ATOM  41125  H1  TIP3 4019      36.202 -50.441 -43.644  1.00  0.00      SOLV H
ATOM  41126  H2  TIP3 4019      37.298 -49.435 -43.562  1.00  0.00      SOLV H
ATOM  41127  OH2 TIP3 4020      38.577 -49.550 -42.294  1.00  0.00      SOLV O
ATOM  41128  H1  TIP3 4020      39.515 -49.492 -42.559  1.00  0.00      SOLV H
ATOM  41129  H2  TIP3 4020      38.544 -50.439 -41.889  1.00  0.00      SOLV H
ATOM  41130  OH2 TIP3 4021      31.602 -34.144 -59.812  1.00  0.00      SOLV O
ATOM  41131  H1  TIP3 4021      31.301 -34.102 -58.892  1.00  0.00      SOLV H
ATOM  41132  H2  TIP3 4021      32.546 -34.390 -59.721  1.00  0.00      SOLV H
ATOM  41133  OH2 TIP3 4022      46.769 -47.358 -42.237  1.00  0.00      SOLV O
ATOM  41134  H1  TIP3 4022      46.867 -47.820 -41.377  1.00  0.00      SOLV H
ATOM  41135  H2  TIP3 4022      47.697 -47.141 -42.457  1.00  0.00      SOLV H
ATOM  41136  OH2 TIP3 4023      44.344 -31.202 -43.486  1.00  0.00      SOLV O
ATOM  41137  H1  TIP3 4023      43.697 -31.531 -44.142  1.00  0.00      SOLV H
ATOM  41138  H2  TIP3 4023      43.932 -30.337 -43.286  1.00  0.00      SOLV H
ATOM  41139  OH2 TIP3 4024      52.102 -36.133 -48.498  1.00  0.00      SOLV O
ATOM  41140  H1  TIP3 4024      52.291 -36.784 -47.801  1.00  0.00      SOLV H
ATOM  41141  H2  TIP3 4024      52.531 -35.334 -48.190  1.00  0.00      SOLV H
ATOM  41142  OH2 TIP3 4025      51.431 -31.472 -50.150  1.00  0.00      SOLV O
ATOM  41143  H1  TIP3 4025      51.469 -32.450 -50.299  1.00  0.00      SOLV H
ATOM  41144  H2  TIP3 4025      52.359 -31.317 -49.880  1.00  0.00      SOLV H
ATOM  41145  OH2 TIP3 4026      50.680 -36.291 -52.145  1.00  0.00      SOLV O
ATOM  41146  H1  TIP3 4026      50.811 -37.250 -52.085  1.00  0.00      SOLV H
ATOM  41147  H2  TIP3 4026      50.659 -36.133 -53.106  1.00  0.00      SOLV H
ATOM  41148  OH2 TIP3 4027      57.138 -25.200 -51.372  1.00  0.00      SOLV O
ATOM  41149  H1  TIP3 4027      57.954 -25.696 -51.608  1.00  0.00      SOLV H
ATOM  41150  H2  TIP3 4027      56.892 -25.629 -50.541  1.00  0.00      SOLV H
ATOM  41151  OH2 TIP3 4028      56.804 -31.409 -49.600  1.00  0.00      SOLV O
ATOM  41152  H1  TIP3 4028      57.321 -31.943 -50.214  1.00  0.00      SOLV H
ATOM  41153  H2  TIP3 4028      57.531 -30.997 -49.070  1.00  0.00      SOLV H
ATOM  41154  OH2 TIP3 4029      51.524 -38.884 -51.428  1.00  0.00      SOLV O
ATOM  41155  H1  TIP3 4029      52.225 -38.963 -50.752  1.00  0.00      SOLV H
ATOM  41156  H2  TIP3 4029      52.046 -38.845 -52.243  1.00  0.00      SOLV H
ATOM  41157  OH2 TIP3 4030      54.964 -41.004 -48.003  1.00  0.00      SOLV O
ATOM  41158  H1  TIP3 4030      54.227 -40.917 -48.636  1.00  0.00      SOLV H
ATOM  41159  H2  TIP3 4030      54.465 -41.381 -47.254  1.00  0.00      SOLV H
ATOM  41160  OH2 TIP3 4031      54.868 -32.708 -48.186  1.00  0.00      SOLV O
ATOM  41161  H1  TIP3 4031      54.785 -32.922 -48.861  1.00  0.00      SOLV H
ATOM  41162  H2  TIP3 4031      55.133 -32.795 -47.286  1.00  0.00      SOLV H
ATOM  41163  OH2 TIP3 4032      53.935 -39.521 -50.092  1.00  0.00      SOLV O
ATOM  41164  H1  TIP3 4032      54.454 -38.995 -49.453  1.00  0.00      SOLV H
ATOM  41165  H2  TIP3 4032      54.613 -40.104 -50.489  1.00  0.00      SOLV H
ATOM  41166  OH2 TIP3 4033      51.378 -31.067 -46.963  1.00  0.00      SOLV O
ATOM  41167  H1  TIP3 4033      52.858 -31.581 -47.452  1.00  0.00      SOLV H
ATOM  41168  H2  TIP3 4033      51.858 -31.965 -46.783  1.00  0.00      SOLV H
ATOM  41169  OH2 TIP3 4034      61.544 -27.148 -49.224  1.00  0.00      SOLV O
ATOM  41170  H1  TIP3 4034      60.636 -27.536 -49.218  1.00  0.00      SOLV H
ATOM  41171  H2  TIP3 4034      61.336 -26.233 -49.492  1.00  0.00      SOLV H
ATOM  41172  OH2 TIP3 4035      59.476 -26.231 -52.188  1.00  0.00      SOLV O
ATOM  41173  H1  TIP3 4035      60.301 -26.728 -52.199  1.00  0.00      SOLV H
ATOM  41174  H2  TIP3 4035      59.689 -25.468 -52.742  1.00  0.00      SOLV H
ATOM  41175  OH2 TIP3 4036      63.166 -28.478 -45.726  1.00  0.00      SOLV O
ATOM  41176  H1  TIP3 4036      63.442 -29.120 -46.425  1.00  0.00      SOLV H
ATOM  41177  H2  TIP3 4036      63.032 -27.656 -46.239  1.00  0.00      SOLV H
ATOM  41178  OH2 TIP3 4037      62.396 -33.010 -46.075  1.00  0.00      SOLV O
ATOM  41179  H1  TIP3 4037      62.472 -32.533 -45.169  1.00  0.00      SOLV H
ATOM  41180  H2  TIP3 4037      61.541 -32.640 -46.299  1.00  0.00      SOLV H
ATOM  41181  OH2 TIP3 4038      53.895 -33.959 -53.010  1.00  0.00      SOLV O
ATOM  41182  H1  TIP3 4038      53.395 -34.278 -53.766  1.00  0.00      SOLV H
ATOM  41183  H2  TIP3 4038      54.570 -34.659 -52.947  1.00  0.00      SOLV H
ATOM  41184  OH2 TIP3 4039      54.227 -30.362 -50.460  1.00  0.00      SOLV O
ATOM  41185  H1  TIP3 4039      54.196 -30.795 -51.304  1.00  0.00      SOLV H
ATOM  41186  H2  TIP3 4039      55.065 -30.645 -50.077  1.00  0.00      SOLV H
ATOM  41187  OH2 TIP3 4040      54.742 -34.513 -49.595  1.00  0.00      SOLV O
ATOM  41188  H1  TIP3 4040      55.233 -34.982 -50.229  1.00  0.00      SOLV H
ATOM  41189  H2  TIP3 4040      54.669 -35.252 -48.844  1.00  0.00      SOLV H
ATOM  41190  OH2 TIP3 4041      58.948 -27.815 -48.850  1.00  0.00      SOLV O
ATOM  41191  H1  TIP3 4041      58.529 -27.276 -48.165  1.00  0.00      SOLV H
ATOM  41192  H2  TIP3 4041      58.859 -28.723 -48.491  1.00  0.00      SOLV H
ATOM  41193  OH2 TIP3 4042      54.385 -30.299 -44.775  1.00  0.00      SOLV O
ATOM  41194  H1  TIP3 4042      53.519 -30.104 -44.303  1.00  0.00      SOLV H
ATOM  41195  H2  TIP3 4042      54.140 -31.157 -45.227  1.00  0.00      SOLV H
ATOM  41196  OH2 TIP3 4043      52.582 -35.312 -45.610  1.00  0.00      SOLV O
ATOM  41197  H1  TIP3 4043      52.360 -34.761 -44.832  1.00  0.00      SOLV H
ATOM  41198  H2  TIP3 4043      51.688 -35.694 -45.791  1.00  0.00      SOLV H
ATOM  41199  OH2 TIP3 4044      57.148 -27.430 -53.899  1.00  0.00      SOLV O
ATOM  41200  H1  TIP3 4044      57.078 -27.009 -53.036  1.00  0.00      SOLV H
ATOM  41201  H2  TIP3 4044      56.347 -27.095 -54.333  1.00  0.00      SOLV H
ATOM  41202  OH2 TIP3 4045      51.861 -29.422 -44.039  1.00  0.00      SOLV O
ATOM  41203  H1  TIP3 4045      51.789 -29.330 -45.026  1.00  0.00      SOLV H
ATOM  41204  H2  TIP3 4045      51.062 -29.942 -43.824  1.00  0.00      SOLV H
ATOM  41205  OH2 TIP3 4046      48.808 -34.426 -46.654  1.00  0.00      SOLV O
ATOM  41206  H1  TIP3 4046      48.406 -34.523 -47.538  1.00  0.00      SOLV H
ATOM  41207  H2  TIP3 4046      49.233 -35.291 -46.505  1.00  0.00      SOLV H
ATOM  41208  OH2 TIP3 4047      47.731 -31.838 -49.924  1.00  0.00      SOLV O
ATOM  41209  H1  TIP3 4047      48.689 -31.714 -49.951  1.00  0.00      SOLV H
ATOM  41210  H2  TIP3 4047      47.436 -31.124 -49.343  1.00  0.00      SOLV H
ATOM  41211  OH2 TIP3 4048      64.736 -25.114 -44.127  1.00  0.00      SOLV O
ATOM  41212  H1  TIP3 4048      64.939 -26.065 -44.175  1.00  0.00      SOLV H
ATOM  41213  H2  TIP3 4048      63.811 -25.142 -43.795  1.00  0.00      SOLV H
ATOM  41214  OH2 TIP3 4049      56.333 -28.617 -45.379  1.00  0.00      SOLV O
ATOM  41215  H1  TIP3 4049      56.041 -27.873 -44.836  1.00  0.00      SOLV H
ATOM  41216  H2  TIP3 4049      55.600 -29.265 -45.165  1.00  0.00      SOLV H
ATOM  41217  OH2 TIP3 4050      55.574 -24.979 -55.492  1.00  0.00      SOLV O
ATOM  41218  H1  TIP3 4050      55.554 -24.992 -56.454  1.00  0.00      SOLV H
ATOM  41219  H2  TIP3 4050      55.210 -24.112 -55.261  1.00  0.00      SOLV H
ATOM  41220  OH2 TIP3 4051      49.891 -28.045 -53.600  1.00  0.00      SOLV O
ATOM  41221  H1  TIP3 4051      50.186 -28.428 -52.747  1.00  0.00      SOLV H
ATOM  41222  H2  TIP3 4051      49.466 -28.850 -53.986  1.00  0.00      SOLV H
ATOM  41223  OH2 TIP3 4052      64.319 -33.778 -43.209  1.00  0.00      SOLV O
ATOM  41224  H1  TIP3 4052      64.067 -33.592 -44.087  1.00  0.00      SOLV H
ATOM  41225  H2  TIP3 4052      64.889 -34.550 -43.331  1.00  0.00      SOLV H
ATOM  41226  OH2 TIP3 4053      50.066 -32.415 -45.439  1.00  0.00      SOLV O
ATOM  41227  H1  TIP3 4053      50.792 -32.762 -44.924  1.00  0.00      SOLV H
ATOM  41228  H2  TIP3 4053      49.840 -33.138 -46.061  1.00  0.00      SOLV H
ATOM  41229  OH2 TIP3 4054     -33.282  33.104  69.472  1.00  0.00      SOLV O
ATOM  41230  H1  TIP3 4054     -33.204  33.879  70.072  1.00  0.00      SOLV H
ATOM  41231  H2  TIP3 4054     -34.172  32.804  69.817  1.00  0.00      SOLV H
ATOM  41232  OH2 TIP3 4055      55.175 -37.549 -48.353  1.00  0.00      SOLV O
ATOM  41233  H1  TIP3 4055      54.634 -37.934 -47.626  1.00  0.00      SOLV H
ATOM  41234  H2  TIP3 4055      54.569 -36.862 -48.626  1.00  0.00      SOLV H
ATOM  41235  OH2 TIP3 4056      59.478 -35.311 -43.393  1.00  0.00      SOLV O
ATOM  41236  H1  TIP3 4056      59.189 -36.171 -42.999  1.00  0.00      SOLV H
ATOM  41237  H2  TIP3 4056      60.320 -35.163 -42.907  1.00  0.00      SOLV H
ATOM  41238  OH2 TIP3 4057      53.092 -38.215 -46.789  1.00  0.00      SOLV O
ATOM  41239  H1  TIP3 4057      53.023 -37.867 -45.894  1.00  0.00      SOLV H
ATOM  41240  H2  TIP3 4057      52.991 -39.175 -46.618  1.00  0.00      SOLV H
ATOM  41241  OH2 TIP3 4058      59.275 -34.605 -47.099  1.00  0.00      SOLV O
ATOM  41242  H1  TIP3 4058      59.684 -35.206 -47.801  1.00  0.00      SOLV H
ATOM  41243  H2  TIP3 4058      59.755 -35.036 -46.263  1.00  0.00      SOLV H
ATOM  41244  OH2 TIP3 4059      60.819 -22.403 -43.122  1.00  0.00      SOLV O
ATOM  41245  H1  TIP3 4059      61.062 -21.942 -43.942  1.00  0.00      SOLV H
ATOM  41246  H2  TIP3 4059      61.393 -21.970 -42.464  1.00  0.00      SOLV H
ATOM  41247  OH2 TIP3 4060      51.663 -33.534 -43.519  1.00  0.00      SOLV O
ATOM  41248  H1  TIP3 4060      52.337 -33.213 -42.885  1.00  0.00      SOLV H
ATOM  41249  H2  TIP3 4060      51.149 -34.118 -42.937  1.00  0.00      SOLV H
ATOM  41250  OH2 TIP3 4061      57.240 -35.857 -49.128  1.00  0.00      SOLV O
ATOM  41251  H1  TIP3 4061      56.766 -36.496 -48.606  1.00  0.00      SOLV H
ATOM  41252  H2  TIP3 4061      57.869 -36.372 -49.643  1.00  0.00      SOLV H
ATOM  41253  OH2 TIP3 4062     -32.264  37.785  69.791  1.00  0.00      SOLV O
ATOM  41254  H1  TIP3 4062     -31.767  38.102  69.011  1.00  0.00      SOLV H
ATOM  41255  H2  TIP3 4062     -33.061  37.440  69.388  1.00  0.00      SOLV H
ATOM  41256  OH2 TIP3 4063      58.013 -31.067 -45.455  1.00  0.00      SOLV O
ATOM  41257  H1  TIP3 4063      57.908 -31.713 -44.769  1.00  0.00      SOLV H
ATOM  41258  H2  TIP3 4063      57.319 -30.414 -45.277  1.00  0.00      SOLV H
ATOM  41259  OH2 TIP3 4064      52.248 -33.972 -50.766  1.00  0.00      SOLV O
ATOM  41260  H1  TIP3 4064      52.695 -33.962 -51.644  1.00  0.00      SOLV H
ATOM  41261  H2  TIP3 4064      52.428 -34.874 -50.475  1.00  0.00      SOLV H
ATOM  41262  OH2 TIP3 4065      50.011 -36.620 -45.558  1.00  0.00      SOLV O
ATOM  41263  H1  TIP3 4065      50.158 -37.022 -44.674  1.00  0.00      SOLV H
ATOM  41264  H2  TIP3 4065      49.583 -37.356 -46.041  1.00  0.00      SOLV H
ATOM  41265  OH2 TIP3 4066      56.759 -34.631 -43.433  1.00  0.00      SOLV O
ATOM  41266  H1  TIP3 4066      56.445 -35.176 -44.158  1.00  0.00      SOLV H
ATOM  41267  H2  TIP3 4066      57.726 -34.768 -43.491  1.00  0.00      SOLV H
ATOM  41268  OH2 TIP3 4067      59.153 -28.067 -45.536  1.00  0.00      SOLV O
ATOM  41269  H1  TIP3 4067      58.232 -28.354 -45.650  1.00  0.00      SOLV H
ATOM  41270  H2  TIP3 4067      59.156 -27.836 -44.586  1.00  0.00      SOLV H
ATOM  41271  OH2 TIP3 4068      65.368 -28.022 -44.279  1.00  0.00      SOLV O
ATOM  41272  H1  TIP3 4068      64.440 -28.159 -44.581  1.00  0.00      SOLV H
ATOM  41273  H2  TIP3 4068      65.856 -28.084 -45.114  1.00  0.00      SOLV H
ATOM  41274  OH2 TIP3 4069      53.332 -30.060 -53.478  1.00  0.00      SOLV O
ATOM  41275  H1  TIP3 4069      53.268 -29.115 -53.709  1.00  0.00      SOLV H
ATOM  41276  H2  TIP3 4069      52.490 -30.388 -53.815  1.00  0.00      SOLV H
ATOM  41277  OH2 TIP3 4070      55.364 -31.821 -53.912  1.00  0.00      SOLV O
ATOM  41278  H1  TIP3 4070      54.748 -31.063 -53.843  1.00  0.00      SOLV H
ATOM  41279  H2  TIP3 4070      54.829 -32.514 -53.472  1.00  0.00      SOLV H
ATOM  41280  OH2 TIP3 4071      54.397 -27.661 -47.593  1.00  0.00      SOLV O
ATOM  41281  H1  TIP3 4071      54.724 -26.796 -47.851  1.00  0.00      SOLV H
ATOM  41282  H2  TIP3 4071      55.089 -27.992 -47.000  1.00  0.00      SOLV H
ATOM  41283  OH2 TIP3 4072      52.584 -27.461 -54.145  1.00  0.00      SOLV O
ATOM  41284  H1  TIP3 4072      51.642 -27.719 -54.220  1.00  0.00      SOLV H
ATOM  41285  H2  TIP3 4072      52.500 -26.500 -54.015  1.00  0.00      SOLV H
ATOM  41286  OH2 TIP3 4073      59.000 -30.449 -47.931  1.00  0.00      SOLV O
ATOM  41287  H1  TIP3 4073      58.646 -30.686 -47.051  1.00  0.00      SOLV H
ATOM  41288  H2  TIP3 4073      59.881 -30.811 -47.845  1.00  0.00      SOLV H
ATOM  41289  OH2 TIP3 4074      60.170 -25.144 -45.547  1.00  0.00      SOLV O
ATOM  41290  H1  TIP3 4074      59.633 -25.837 -45.978  1.00  0.00      SOLV H
ATOM  41291  H2  TIP3 4074      60.059 -24.387 -46.162  1.00  0.00      SOLV H
ATOM  41292  OH2 TIP3 4075      53.060 -41.061 -46.055  1.00  0.00      SOLV O
ATOM  41293  H1  TIP3 4075      52.111 -41.252 -46.176  1.00  0.00      SOLV H
ATOM  41294  H2  TIP3 4075      53.352 -41.893 -45.630  1.00  0.00      SOLV H
ATOM  41295  OH2 TIP3 4076      48.906 -30.089 -47.658  1.00  0.00      SOLV O
ATOM  41296  H1  TIP3 4076      49.503 -30.854 -47.676  1.00  0.00      SOLV H
ATOM  41297  H2  TIP3 4076      49.188 -29.702 -46.820  1.00  0.00      SOLV H
ATOM  41298  OH2 TIP3 4077      59.376 -36.993 -45.794  1.00  0.00      SOLV O
ATOM  41299  H1  TIP3 4077      59.327 -36.843 -44.749  1.00  0.00      SOLV H
ATOM  41300  H2  TIP3 4077      60.304 -37.318 -45.784  1.00  0.00      SOLV H
ATOM  41301  OH2 TIP3 4078      52.257 -27.364 -56.897  1.00  0.00      SOLV O
ATOM  41302  H1  TIP3 4078      52.682 -26.636 -57.384  1.00  0.00      SOLV H
ATOM  41303  H2  TIP3 4078      52.690 -27.365 -56.027  1.00  0.00      SOLV H
ATOM  41304  OH2 TIP3 4079      61.241 -24.379 -49.522  1.00  0.00      SOLV O
ATOM  41305  H1  TIP3 4079      60.875 -23.755 -50.183  1.00  0.00      SOLV H
ATOM  41306  H2  TIP3 4079      62.115 -23.951 -49.378  1.00  0.00      SOLV H
ATOM  41307  OH2 TIP3 4080      49.075 -30.435 -54.473  1.00  0.00      SOLV O
ATOM  41308  H1  TIP3 4080      48.280 -30.976 -54.552  1.00  0.00      SOLV H
ATOM  41309  H2  TIP3 4080      49.325 -30.379 -55.410  1.00  0.00      SOLV H
ATOM  41310  OH2 TIP3 4081      47.491 -28.378 -43.126  1.00  0.00      SOLV O
ATOM  41311  H1  TIP3 4081      48.201 -28.410 -42.451  1.00  0.00      SOLV H
ATOM  41312  H2  TIP3 4081      47.340 -29.315 -43.281  1.00  0.00      SOLV H
ATOM  41313  OH2 TIP3 4082      52.213 -27.980 -41.655  1.00  0.00      SOLV O
ATOM  41314  H1  TIP3 4082      53.068 -28.291 -41.332  1.00  0.00      SOLV H
ATOM  41315  H2  TIP3 4082      52.172 -28.425 -42.529  1.00  0.00      SOLV H
ATOM  41316  OH2 TIP3 4083      58.951 -27.452 -42.871  1.00  0.00      SOLV O
ATOM  41317  H1  TIP3 4083      58.849 -28.330 -42.438  1.00  0.00      SOLV H
ATOM  41318  H2  TIP3 4083      59.556 -26.990 -42.261  1.00  0.00      SOLV H
ATOM  41319  OH2 TIP3 4084      55.669 -32.167 -42.822  1.00  0.00      SOLV O
ATOM  41320  H1  TIP3 4084      55.408 -31.984 -43.719  1.00  0.00      SOLV H
ATOM  41321  H2  TIP3 4084      56.149 -33.006 -42.904  1.00  0.00      SOLV H
ATOM  41322  OH2 TIP3 4085      61.040 -30.255 -45.613  1.00  0.00      SOLV O
ATOM  41323  H1  TIP3 4085      61.720 -29.579 -45.492  1.00  0.00      SOLV H
ATOM  41324  H2  TIP3 4085      60.224 -29.759 -45.465  1.00  0.00      SOLV H
ATOM  41325  OH2 TIP3 4086      51.286 -36.737 -42.939  1.00  0.00      SOLV O
ATOM  41326  H1  TIP3 4086      52.016 -37.370 -42.910  1.00  0.00      SOLV H
ATOM  41327  H2  TIP3 4086      51.076 -36.655 -41.985  1.00  0.00      SOLV H
ATOM  41328  OH2 TIP3 4087      55.236 -36.422 -45.456  1.00  0.00      SOLV O
ATOM  41329  H1  TIP3 4087      54.386 -35.993 -45.307  1.00  0.00      SOLV H
ATOM  41330  H2  TIP3 4087      55.599 -35.860 -46.169  1.00  0.00      SOLV H
ATOM  41331  OH2 TIP3 4088      59.250 -32.240 -42.067  1.00  0.00      SOLV O
ATOM  41332  H1  TIP3 4088      60.173 -32.192 -42.351  1.00  0.00      SOLV H
ATOM  41333  H2  TIP3 4088      59.240 -33.095 -41.600  1.00  0.00      SOLV H
ATOM  41334  OH2 TIP3 4089      56.444 -38.688 -44.380  1.00  0.00      SOLV O
ATOM  41335  H1  TIP3 4089      56.994 -39.259 -44.946  1.00  0.00      SOLV H
ATOM  41336  H2  TIP3 4089      56.176 -37.968 -44.981  1.00  0.00      SOLV H
ATOM  41337  OH2 TIP3 4090      57.299 -40.058 -47.028  1.00  0.00      SOLV O
ATOM  41338  H1  TIP3 4090      57.359 -39.453 -47.775  1.00  0.00      SOLV H
ATOM  41339  H2  TIP3 4090      56.425 -40.489 -47.204  1.00  0.00      SOLV H
ATOM  41340  OH2 TIP3 4091      57.007 -34.217 -46.304  1.00  0.00      SOLV O
ATOM  41341  H1  TIP3 4091      56.673 -34.352 -47.209  1.00  0.00      SOLV H
ATOM  41342  H2  TIP3 4091      57.105 -33.606 -46.343  1.00  0.00      SOLV H
ATOM  41343  OH2 TIP3 4092      61.922 -35.127 -41.783  1.00  0.00      SOLV O
ATOM  41344  H1  TIP3 4092      62.448 -35.938 -41.713  1.00  0.00      SOLV H
ATOM  41345  H2  TIP3 4092      62.624 -34.464 -41.887  1.00  0.00      SOLV H
ATOM  41346  OH2 TIP3 4093      62.018 -31.984 -43.644  1.00  0.00      SOLV O
ATOM  41347  H1  TIP3 4093      61.471 -31.137 -43.849  1.00  0.00      SOLV H
ATOM  41348  H2  TIP3 4093      62.876 -31.526 -43.368  1.00  0.00      SOLV H
ATOM  41349  OH2 TIP3 4094      54.640 -38.184 -42.417  1.00  0.00      SOLV O
ATOM  41350  H1  TIP3 4094      54.151 -39.027 -42.546  1.00  0.00      SOLV H
ATOM  41351  H2  TIP3 4094      55.301 -38.259 -43.138  1.00  0.00      SOLV H
ATOM  41352  OH2 TIP3 4095      58.701 -37.785 -42.664  1.00  0.00      SOLV O
ATOM  41353  H1  TIP3 4095      58.303 -38.324 -41.914  1.00  0.00      SOLV H
ATOM  41354  H2  TIP3 4095      58.271 -38.279 -43.380  1.00  0.00      SOLV H
ATOM  41355  OH2 TIP3 4096      61.871 -37.888 -43.830  1.00  0.00      SOLV O
ATOM  41356  H1  TIP3 4096      60.932 -37.915 -43.821  1.00  0.00      SOLV H
ATOM  41357  H2  TIP3 4096      62.071 -38.273 -42.959  1.00  0.00      SOLV H
ATOM  41358  OH2 TIP3 4097      61.645 -40.215 -40.530  1.00  0.00      SOLV O
ATOM  41359  H1  TIP3 4097      61.894 -40.563 -41.388  1.00  0.00      SOLV H
ATOM  41360  H2  TIP3 4097      62.115 -39.383 -40.421  1.00  0.00      SOLV H
ATOM  41361  OH2 TIP3 4098      53.599 -40.702 -42.779  1.00  0.00      SOLV O
ATOM  41362  H1  TIP3 4098      53.863 -41.462 -43.344  1.00  0.00      SOLV H
ATOM  41363  H2  TIP3 4098      53.735 -41.103 -41.895  1.00  0.00      SOLV H
ATOM  41364  OH2 TIP3 4099      59.247 -41.313 -42.005  1.00  0.00      SOLV O
ATOM  41365  H1  TIP3 4099      59.020 -41.634 -42.886  1.00  0.00      SOLV H
ATOM  41366  H2  TIP3 4099      58.556 -40.632 -41.875  1.00  0.00      SOLV H
ATOM  41367  OH2 TIP3 4100      53.363 -25.258 -58.358  1.00  0.00      SOLV O
ATOM  41368  H1  TIP3 4100      54.240 -24.911 -58.536  1.00  0.00      SOLV H
ATOM  41369  H2  TIP3 4100      52.883 -24.891 -59.115  1.00  0.00      SOLV H
ATOM  41370  OH2 TIP3 4101      46.012 -27.931 -54.008  1.00  0.00      SOLV O
ATOM  41371  H1  TIP3 4101      45.566 -28.576 -54.603  1.00  0.00      SOLV H
ATOM  41372  H2  TIP3 4101      46.459 -28.555 -53.387  1.00  0.00      SOLV H
ATOM  41373  OH2 TIP3 4102      47.157 -29.504 -52.150  1.00  0.00      SOLV O
ATOM  41374  H1  TIP3 4102      47.317 -30.457 -52.094  1.00  0.00      SOLV H
ATOM  41375  H2  TIP3 4102      47.509 -29.192 -51.301  1.00  0.00      SOLV H
ATOM  41376  OH2 TIP3 4103      63.432 -22.831 -49.175  1.00  0.00      SOLV O
ATOM  41377  H1  TIP3 4103      63.570 -22.812 -48.211  1.00  0.00      SOLV H
ATOM  41378  H2  TIP3 4103      64.171 -22.304 -49.503  1.00  0.00      SOLV H
ATOM  41379  OH2 TIP3 4104      63.299 -23.460 -46.363  1.00  0.00      SOLV O
ATOM  41380  H1  TIP3 4104      63.096 -24.364 -46.685  1.00  0.00      SOLV H
ATOM  41381  H2  TIP3 4104      63.930 -23.686 -45.661  1.00  0.00      SOLV H
ATOM  41382  OH2 TIP3 4105      63.215 -28.033 -41.654  1.00  0.00      SOLV O
ATOM  41383  H1  TIP3 4105      62.394 -28.282 -41.191  1.00  0.00      SOLV H
ATOM  41384  H2  TIP3 4105      63.428 -27.170 -41.241  1.00  0.00      SOLV H
ATOM  41385  OH2 TIP3 4106      62.562 -26.103 -46.948  1.00  0.00      SOLV O
ATOM  41386  H1  TIP3 4106      61.738 -25.980 -46.446  1.00  0.00      SOLV H
ATOM  41387  H2  TIP3 4106      62.226 -26.500 -47.786  1.00  0.00      SOLV H
ATOM  41388  OH2 TIP3 4107      49.576 -36.061 -49.673  1.00  0.00      SOLV O
ATOM  41389  H1  TIP3 4107      49.794 -36.018 -50.638  1.00  0.00      SOLV H
ATOM  41390  H2  TIP3 4107      50.474 -35.957 -49.306  1.00  0.00      SOLV H
ATOM  41391  OH2 TIP3 4108      64.592 -30.799 -43.903  1.00  0.00      SOLV O
ATOM  41392  H1  TIP3 4108      65.426 -31.309 -43.854  1.00  0.00      SOLV H
ATOM  41393  H2  TIP3 4108      64.901 -29.932 -44.187  1.00  0.00      SOLV H
ATOM  41394  OH2 TIP3 4109      66.715 -32.352 -43.229  1.00  0.00      SOLV O
ATOM  41395  H1  TIP3 4109      66.123 -33.106 -43.400  1.00  0.00      SOLV H
ATOM  41396  H2  TIP3 4109      67.486 -32.596 -43.768  1.00  0.00      SOLV H
ATOM  41397  OH2 TIP3 4110      50.939 -40.517 -43.473  1.00  0.00      SOLV O
ATOM  41398  H1  TIP3 4110      51.909 -40.535 -43.340  1.00  0.00      SOLV H
ATOM  41399  H2  TIP3 4110      50.739 -41.474 -43.379  1.00  0.00      SOLV H
ATOM  41400  OH2 TIP3 4111      49.838 -39.640 -49.564  1.00  0.00      SOLV O
ATOM  41401  H1  TIP3 4111      50.383 -39.444 -50.356  1.00  0.00      SOLV H
ATOM  41402  H2  TIP3 4111      49.865 -38.790 -49.110  1.00  0.00      SOLV H
ATOM  41403  OH2 TIP3 4112      61.387 -23.995 -53.244  1.00  0.00      SOLV O
ATOM  41404  H1  TIP3 4112      60.871 -23.906 -54.073  1.00  0.00      SOLV H
ATOM  41405  H2  TIP3 4112      60.940 -23.359 -52.660  1.00  0.00      SOLV H
ATOM  41406  OH2 TIP3 4113      51.923 -43.866 -47.182  1.00  0.00      SOLV O
ATOM  41407  H1  TIP3 4113      51.516 -44.582 -46.670  1.00  0.00      SOLV H
ATOM  41408  H2  TIP3 4113      51.308 -43.793 -47.927  1.00  0.00      SOLV H
ATOM  41409  OH2 TIP3 4114      49.557 -30.738 -42.993  1.00  0.00      SOLV O
ATOM  41410  H1  TIP3 4114      48.924 -31.153 -43.584  1.00  0.00      SOLV H
ATOM  41411  H2  TIP3 4114      49.412 -31.170 -42.133  1.00  0.00      SOLV H
ATOM  41412  OH2 TIP3 4115      52.032 -28.602 -46.660  1.00  0.00      SOLV O
ATOM  41413  H1  TIP3 4115      51.459 -28.194 -47.280  1.00  0.00      SOLV H
ATOM  41414  H2  TIP3 4115      52.871 -28.604 -47.119  1.00  0.00      SOLV H
ATOM  41415  OH2 TIP3 4116      55.670 -26.329 -43.936  1.00  0.00      SOLV O
ATOM  41416  H1  TIP3 4116      55.877 -26.632 -43.026  1.00  0.00      SOLV H
ATOM  41417  H2  TIP3 4116      56.436 -25.767 -44.137  1.00  0.00      SOLV H
ATOM  41418  OH2 TIP3 4117      57.478 -24.236 -44.410  1.00  0.00      SOLV O
ATOM  41419  H1  TIP3 4117      58.045 -24.652 -45.089  1.00  0.00      SOLV H
ATOM  41420  H2  TIP3 4117      58.158 -24.032 -43.754  1.00  0.00      SOLV H
ATOM  41421  OH2 TIP3 4118      48.474 -26.923 -46.835  1.00  0.00      SOLV O
ATOM  41422  H1  TIP3 4118      47.610 -26.702 -47.233  1.00  0.00      SOLV H
ATOM  41423  H2  TIP3 4118      48.212 -27.110 -45.931  1.00  0.00      SOLV H
ATOM  41424  OH2 TIP3 4119      51.021 -26.392 -47.704  1.00  0.00      SOLV O
ATOM  41425  H1  TIP3 4119      50.108 -26.601 -47.407  1.00  0.00      SOLV H
ATOM  41426  H2  TIP3 4119      50.868 -25.961 -48.556  1.00  0.00      SOLV H
ATOM  41427  OH2 TIP3 4120      55.496 -24.985 -48.561  1.00  0.00      SOLV O
ATOM  41428  H1  TIP3 4120      54.846 -24.790 -49.266  1.00  0.00      SOLV H
ATOM  41429  H2  TIP3 4120      55.292 -24.283 -47.921  1.00  0.00      SOLV H
ATOM  41430  OH2 TIP3 4121      57.987 -25.335 -47.479  1.00  0.00      SOLV O
ATOM  41431  H1  TIP3 4121      57.127 -25.356 -47.952  1.00  0.00      SOLV H
ATOM  41432  H2  TIP3 4121      58.322 -24.460 -47.726  1.00  0.00      SOLV H
ATOM  41433  OH2 TIP3 4122      59.843 -23.043 -47.373  1.00  0.00      SOLV O
ATOM  41434  H1  TIP3 4122      59.633 -22.125 -47.652  1.00  0.00      SOLV H
ATOM  41435  H2  TIP3 4122      60.331 -23.383 -48.149  1.00  0.00      SOLV H
ATOM  41436  OH2 TIP3 4123      48.453 -28.355 -49.873  1.00  0.00      SOLV O
ATOM  41437  H1  TIP3 4123      48.593 -28.859 -49.040  1.00  0.00      SOLV H
ATOM  41438  H2  TIP3 4123      49.302 -28.558 -50.336  1.00  0.00      SOLV H
ATOM  41439  OH2 TIP3 4124      50.793 -28.934 -51.147  1.00  0.00      SOLV O
ATOM  41440  H1  TIP3 4124      51.026 -29.876 -50.967  1.00  0.00      SOLV H
ATOM  41441  H2  TIP3 4124      51.634 -28.485 -50.934  1.00  0.00      SOLV H
ATOM  41442  OH2 TIP3 4125      53.253 -27.588 -50.336  1.00  0.00      SOLV O
ATOM  41443  H1  TIP3 4125      53.655 -28.428 -50.642  1.00  0.00      SOLV H
ATOM  41444  H2  TIP3 4125      53.318 -27.723 -49.371  1.00  0.00      SOLV H
ATOM  41445  OH2 TIP3 4126      48.067 -29.277 -56.833  1.00  0.00      SOLV O
ATOM  41446  H1  TIP3 4126      47.321 -29.613 -57.356  1.00  0.00      SOLV H
ATOM  41447  H2  TIP3 4126      47.716 -28.428 -56.545  1.00  0.00      SOLV H
ATOM  41448  OH2 TIP3 4127      54.145 -43.181 -43.873  1.00  0.00      SOLV O
ATOM  41449  H1  TIP3 4127      53.932 -44.122 -43.744  1.00  0.00      SOLV H
ATOM  41450  H2  TIP3 4127      55.058 -43.167 -43.523  1.00  0.00      SOLV H
ATOM  41451  OH2 TIP3 4128      56.358 -43.271 -42.248  1.00  0.00      SOLV O
ATOM  41452  H1  TIP3 4128      57.268 -43.462 -42.498  1.00  0.00      SOLV H
ATOM  41453  H2  TIP3 4128      56.125 -44.119 -41.804  1.00  0.00      SOLV H
ATOM  41454  OH2 TIP3 4129      49.536 -27.480 -59.579  1.00  0.00      SOLV O
ATOM  41455  H1  TIP3 4129      48.925 -27.733 -58.866  1.00  0.00      SOLV H
ATOM  41456  H2  TIP3 4129      50.282 -28.077 -59.406  1.00  0.00      SOLV H
ATOM  41457  OH2 TIP3 4130      62.046 -24.877 -43.458  1.00  0.00      SOLV O
ATOM  41458  H1  TIP3 4130      61.396 -25.230 -44.096  1.00  0.00      SOLV H
ATOM  41459  H2  TIP3 4130      61.645 -24.004 -43.276  1.00  0.00      SOLV H
ATOM  41460  OH2 TIP3 4131      70.799 -24.974 -44.416  1.00  0.00      SOLV O
ATOM  41461  H1  TIP3 4131      70.771 -24.018 -44.233  1.00  0.00      SOLV H
ATOM  41462  H2  TIP3 4131      71.194 -24.975 -45.300  1.00  0.00      SOLV H
ATOM  41463  OH2 TIP3 4132      69.326 -22.727 -44.007  1.00  0.00      SOLV O
ATOM  41464  H1  TIP3 4132      69.407 -22.904 -44.965  1.00  0.00      SOLV H
ATOM  41465  H2  TIP3 4132      68.676 -23.406 -43.722  1.00  0.00      SOLV H
ATOM  41466  OH2 TIP3 4133      67.786 -25.837 -45.669  1.00  0.00      SOLV O
ATOM  41467  H1  TIP3 4133      68.423 -25.872 -44.930  1.00  0.00      SOLV H
ATOM  41468  H2  TIP3 4133      67.984 -26.703 -46.068  1.00  0.00      SOLV H
ATOM  41469  OH2 TIP3 4134      69.402 -27.280 -43.559  1.00  0.00      SOLV O
ATOM  41470  H1  TIP3 4134      69.909 -26.937 -42.798  1.00  0.00      SOLV H
ATOM  41471  H2  TIP3 4134      68.602 -27.577 -43.083  1.00  0.00      SOLV H
ATOM  41472  OH2 TIP3 4135      66.725 -23.874 -47.640  1.00  0.00      SOLV O
ATOM  41473  H1  TIP3 4135      67.310 -24.590 -47.349  1.00  0.00      SOLV H
ATOM  41474  H2  TIP3 4135      66.712 -23.358 -46.826  1.00  0.00      SOLV H
ATOM  41475  OH2 TIP3 4136      65.217 -22.185 -43.126  1.00  0.00      SOLV O
ATOM  41476  H1  TIP3 4136      65.965 -22.206 -42.495  1.00  0.00      SOLV H
ATOM  41477  H2  TIP3 4136      65.206 -23.114 -43.415  1.00  0.00      SOLV H
ATOM  41478  OH2 TIP3 4137      69.901 -21.754 -41.528  1.00  0.00      SOLV O
ATOM  41479  H1  TIP3 4137      70.846 -21.822 -41.345  1.00  0.00      SOLV H
ATOM  41480  H2  TIP3 4137      69.845 -22.033 -42.467  1.00  0.00      SOLV H
ATOM  41481  OH2 TIP3 4138      67.222 -28.148 -42.244  1.00  0.00      SOLV O
ATOM  41482  H1  TIP3 4138      67.637 -29.015 -42.439  1.00  0.00      SOLV H
ATOM  41483  H2  TIP3 4138      66.448 -28.168 -42.845  1.00  0.00      SOLV H
ATOM  41484  OH2 TIP3 4139      68.942 -30.370 -42.870  1.00  0.00      SOLV O
ATOM  41485  H1  TIP3 4139      69.634 -31.007 -43.086  1.00  0.00      SOLV H
ATOM  41486  H2  TIP3 4139      68.934 -30.388 -41.896  1.00  0.00      SOLV H
ATOM  41487  OH2 TIP3 4140      67.307 -24.462 -43.015  1.00  0.00      SOLV O
ATOM  41488  H1  TIP3 4140      66.649 -24.879 -43.600  1.00  0.00      SOLV H
ATOM  41489  H2  TIP3 4140      67.169 -24.938 -42.186  1.00  0.00      SOLV H
ATOM  41490  OH2 TIP3 4141      69.714 -22.759 -46.755  1.00  0.00      SOLV O
ATOM  41491  H1  TIP3 4141      69.221 -21.936 -46.908  1.00  0.00      SOLV H
ATOM  41492  H2  TIP3 4141      70.629 -22.459 -46.891  1.00  0.00      SOLV H
ATOM  41493  OH2 TIP3 4142      66.211 -20.695 -46.883  1.00  0.00      SOLV O
ATOM  41494  H1  TIP3 4142      65.318 -20.405 -47.167  1.00  0.00      SOLV H
ATOM  41495  H2  TIP3 4142      66.067 -20.809 -45.936  1.00  0.00      SOLV H
ATOM  41496  OH2 TIP3 4143      68.784 -20.146 -47.637  1.00  0.00      SOLV O
ATOM  41497  H1  TIP3 4143      67.845 -20.206 -47.341  1.00  0.00      SOLV H
ATOM  41498  H2  TIP3 4143      68.697 -19.547 -48.417  1.00  0.00      SOLV H
ATOM  41499  OH2 TIP3 4144      66.199 -22.129 -50.024  1.00  0.00      SOLV O
ATOM  41500  H1  TIP3 4144      66.090 -22.604 -49.176  1.00  0.00      SOLV H
ATOM  41501  H2  TIP3 4144      67.190 -22.167 -50.018  1.00  0.00      SOLV H
ATOM  41502  OH2 TIP3 4145     -27.307 -48.643 -46.465  1.00  0.00      SOLV O
ATOM  41503  H1  TIP3 4145     -28.115 -48.207 -46.814  1.00  0.00      SOLV H
ATOM  41504  H2  TIP3 4145     -27.488 -48.610 -45.517  1.00  0.00      SOLV H
ATOM  41505  OH2 TIP3 4146     -33.609 -40.755 -49.288  1.00  0.00      SOLV O
ATOM  41506  H1  TIP3 4146     -34.497 -41.168 -49.276  1.00  0.00      SOLV H
ATOM  41507  H2  TIP3 4146     -33.835 -39.835 -49.518  1.00  0.00      SOLV H
ATOM  41508  OH2 TIP3 4147     -31.980 -42.181 -45.821  1.00  0.00      SOLV O
ATOM  41509  H1  TIP3 4147     -31.764 -42.783 -46.567  1.00  0.00      SOLV H
ATOM  41510  H2  TIP3 4147     -32.119 -41.329 -46.281  1.00  0.00      SOLV H
ATOM  41511  OH2 TIP3 4148     -29.116 -45.063 -47.550  1.00  0.00      SOLV O
ATOM  41512  H1  TIP3 4148     -29.981 -44.624 -47.689  1.00  0.00      SOLV H
ATOM  41513  H2  TIP3 4148     -28.581 -44.712 -48.291  1.00  0.00      SOLV H
ATOM  41514  OH2 TIP3 4149     -32.487 -47.305 -46.006  1.00  0.00      SOLV O
ATOM  41515  H1  TIP3 4149     -32.802 -46.640 -45.370  1.00  0.00      SOLV H
ATOM  41516  H2  TIP3 4149     -33.152 -47.256 -46.702  1.00  0.00      SOLV H
ATOM  41517  OH2 TIP3 4150     -36.289 -41.395 -48.916  1.00  0.00      SOLV O
ATOM  41518  H1  TIP3 4150     -36.614 -40.838 -48.184  1.00  0.00      SOLV H
ATOM  41519  H2  TIP3 4150     -36.247 -42.284 -48.493  1.00  0.00      SOLV H
ATOM  41520  OH2 TIP3 4151     -40.876 -44.245 -44.866  1.00  0.00      SOLV O
ATOM  41521  H1  TIP3 4151     -41.574 -43.781 -44.352  1.00  0.00      SOLV H
ATOM  41522  H2  TIP3 4151     -41.441 -44.698 -45.521  1.00  0.00      SOLV H
ATOM  41523  OH2 TIP3 4152     -43.284 -43.105 -44.267  1.00  0.00      SOLV O
ATOM  41524  H1  TIP3 4152     -43.602 -43.139 -45.172  1.00  0.00      SOLV H
ATOM  41525  H2  TIP3 4152     -44.039 -43.445 -43.748  1.00  0.00      SOLV H
ATOM  41526  OH2 TIP3 4153     -30.414 -38.765 -44.131  1.00  0.00      SOLV O
ATOM  41527  H1  TIP3 4153     -30.250 -39.724 -44.207  1.00  0.00      SOLV H
ATOM  41528  H2  TIP3 4153     -31.343 -38.779 -43.802  1.00  0.00      SOLV H
ATOM  41529  OH2 TIP3 4154     -38.811 -42.415 -45.298  1.00  0.00      SOLV O
ATOM  41530  H1  TIP3 4154     -39.019 -41.589 -44.802  1.00  0.00      SOLV H
ATOM  41531  H2  TIP3 4154     -39.577 -42.974 -45.041  1.00  0.00      SOLV H
ATOM  41532  OH2 TIP3 4155     -30.356 -47.844 -43.798  1.00  0.00      SOLV O
ATOM  41533  H1  TIP3 4155     -30.980 -47.668 -44.518  1.00  0.00      SOLV H
ATOM  41534  H2  TIP3 4155     -30.056 -48.736 -44.031  1.00  0.00      SOLV H
ATOM  41535  OH2 TIP3 4156     -31.821 -50.007 -45.306  1.00  0.00      SOLV O
ATOM  41536  H1  TIP3 4156     -32.533 -50.559 -44.921  1.00  0.00      SOLV H
ATOM  41537  H2  TIP3 4156     -32.318 -49.364 -45.835  1.00  0.00      SOLV H
ATOM  41538  OH2 TIP3 4157     -35.752 -48.942 -43.418  1.00  0.00      SOLV O
ATOM  41539  H1  TIP3 4157     -35.945 -49.876 -43.180  1.00  0.00      SOLV H
ATOM  41540  H2  TIP3 4157     -34.828 -48.864 -43.158  1.00  0.00      SOLV H
ATOM  41541  OH2 TIP3 4158     -34.348 -36.091 -43.060  1.00  0.00      SOLV O
ATOM  41542  H1  TIP3 4158     -34.155 -35.631 -43.890  1.00  0.00      SOLV H
ATOM  41543  H2  TIP3 4158     -33.765 -35.634 -42.421  1.00  0.00      SOLV H
ATOM  41544  OH2 TIP3 4159     -43.263 -46.948 -43.573  1.00  0.00      SOLV O
ATOM  41545  H1  TIP3 4159     -42.858 -46.803 -42.691  1.00  0.00      SOLV H
ATOM  41546  H2  TIP3 4159     -44.155 -47.251 -43.348  1.00  0.00      SOLV H
ATOM  41547  OH2 TIP3 4160     -31.564 -43.865 -47.943  1.00  0.00      SOLV O
ATOM  41548  H1  TIP3 4160     -31.183 -43.167 -48.527  1.00  0.00      SOLV H
ATOM  41549  H2  TIP3 4160     -32.267 -44.221 -48.504  1.00  0.00      SOLV H
ATOM  41550  OH2 TIP3 4161     -37.233 -44.830 -45.489  1.00  0.00      SOLV O
ATOM  41551  H1  TIP3 4161     -37.289 -45.293 -44.643  1.00  0.00      SOLV H
ATOM  41552  H2  TIP3 4161     -37.776 -44.038 -45.322  1.00  0.00      SOLV H
ATOM  41553  OH2 TIP3 4162     -38.254 -47.934 -43.311  1.00  0.00      SOLV O
ATOM  41554  H1  TIP3 4162     -38.668 -48.041 -44.189  1.00  0.00      SOLV H
ATOM  41555  H2  TIP3 4162     -37.308 -48.158 -43.463  1.00  0.00      SOLV H
ATOM  41556  OH2 TIP3 4163     -35.960 -41.780 -45.513  1.00  0.00      SOLV O
ATOM  41557  H1  TIP3 4163     -36.900 -41.977 -45.660  1.00  0.00      SOLV H
ATOM  41558  H2  TIP3 4163     -35.983 -41.503 -44.570  1.00  0.00      SOLV H
ATOM  41559  OH2 TIP3 4164     -29.832 -41.654 -44.275  1.00  0.00      SOLV O
ATOM  41560  H1  TIP3 4164     -30.752 -41.810 -44.590  1.00  0.00      SOLV H
ATOM  41561  H2  TIP3 4164     -29.355 -41.660 -45.136  1.00  0.00      SOLV H
ATOM  41562  OH2 TIP3 4165     -39.661 -40.715 -47.517  1.00  0.00      SOLV O
ATOM  41563  H1  TIP3 4165     -40.633 -40.655 -47.525  1.00  0.00      SOLV H
ATOM  41564  H2  TIP3 4165     -39.535 -41.397 -46.833  1.00  0.00      SOLV H
ATOM  41565  OH2 TIP3 4166     -36.049 -43.867 -47.808  1.00  0.00      SOLV O
ATOM  41566  H1  TIP3 4166     -36.392 -44.289 -46.991  1.00  0.00      SOLV H
ATOM  41567  H2  TIP3 4166     -35.202 -44.297 -47.947  1.00  0.00      SOLV H
ATOM  41568  OH2 TIP3 4167     -34.961 -38.813 -45.571  1.00  0.00      SOLV O
ATOM  41569  H1  TIP3 4167     -35.562 -39.478 -45.957  1.00  0.00      SOLV H
ATOM  41570  H2  TIP3 4167     -35.120 -38.047 -46.159  1.00  0.00      SOLV H
ATOM  41571  OH2 TIP3 4168     -29.191 -50.318 -45.114  1.00  0.00      SOLV O
ATOM  41572  H1  TIP3 4168     -30.175 -50.350 -45.188  1.00  0.00      SOLV H
ATOM  41573  H2  TIP3 4168     -28.967 -50.069 -46.023  1.00  0.00      SOLV H
ATOM  41574  OH2 TIP3 4169     -33.958 -37.986 -49.486  1.00  0.00      SOLV O
ATOM  41575  H1  TIP3 4169     -34.279 -37.367 -50.172  1.00  0.00      SOLV H
ATOM  41576  H2  TIP3 4169     -33.050 -37.641 -49.374  1.00  0.00      SOLV H
ATOM  41577  OH2 TIP3 4170     -47.674 -42.063 -42.971  1.00  0.00      SOLV O
ATOM  41578  H1  TIP3 4170     -46.913 -41.954 -42.377  1.00  0.00      SOLV H
ATOM  41579  H2  TIP3 4170     -47.357 -42.799 -43.509  1.00  0.00      SOLV H
ATOM  41580  OH2 TIP3 4171     -42.832 -42.330 -41.570  1.00  0.00      SOLV O
ATOM  41581  H1  TIP3 4171     -42.077 -41.804 -41.286  1.00  0.00      SOLV H
ATOM  41582  H2  TIP3 4171     -42.968 -41.990 -42.465  1.00  0.00      SOLV H
ATOM  41583  OH2 TIP3 4172     -36.168 -41.119 -42.886  1.00  0.00      SOLV O
ATOM  41584  H1  TIP3 4172     -36.303 -41.976 -42.420  1.00  0.00      SOLV H
ATOM  41585  H2  TIP3 4172     -35.622 -40.618 -42.250  1.00  0.00      SOLV H
ATOM  41586  OH2 TIP3 4173     -39.589 -45.661 -42.774  1.00  0.00      SOLV O
ATOM  41587  H1  TIP3 4173     -39.810 -45.444 -43.698  1.00  0.00      SOLV H
ATOM  41588  H2  TIP3 4173     -39.017 -46.459 -42.864  1.00  0.00      SOLV H
ATOM  41589  OH2 TIP3 4174     -34.032 -44.073 -45.434  1.00  0.00      SOLV O
ATOM  41590  H1  TIP3 4174     -33.374 -43.353 -45.513  1.00  0.00      SOLV H
ATOM  41591  H2  TIP3 4174     -34.858 -43.556 -45.463  1.00  0.00      SOLV H
ATOM  41592  OH2 TIP3 4175     -35.988 -45.935 -42.092  1.00  0.00      SOLV O
ATOM  41593  H1  TIP3 4175     -35.066 -45.766 -42.317  1.00  0.00      SOLV H
ATOM  41594  H2  TIP3 4175     -35.944 -46.779 -41.613  1.00  0.00      SOLV H
ATOM  41595  OH2 TIP3 4176     -33.091 -48.875 -41.464  1.00  0.00      SOLV O
ATOM  41596  H1  TIP3 4176     -32.618 -49.574 -41.940  1.00  0.00      SOLV H
ATOM  41597  H2  TIP3 4176     -32.640 -48.085 -41.805  1.00  0.00      SOLV H
ATOM  41598  OH2 TIP3 4177     -32.923 -45.679 -43.544  1.00  0.00      SOLV O
ATOM  41599  H1  TIP3 4177     -33.429 -45.090 -44.148  1.00  0.00      SOLV H
ATOM  41600  H2  TIP3 4177     -32.015 -45.331 -43.705  1.00  0.00      SOLV H
ATOM  41601  OH2 TIP3 4178     -36.304 -51.508 -42.724  1.00  0.00      SOLV O
ATOM  41602  H1  TIP3 4178     -36.612 -51.908 -41.889  1.00  0.00      SOLV H
ATOM  41603  H2  TIP3 4178     -36.930 -51.915 -43.344  1.00  0.00      SOLV H
ATOM  41604  OH2 TIP3 4179     -33.643 -51.410 -43.802  1.00  0.00      SOLV O
ATOM  41605  H1  TIP3 4179     -34.507 -51.541 -43.369  1.00  0.00      SOLV H
ATOM  41606  H2  TIP3 4179     -33.000 -51.779 -43.163  1.00  0.00      SOLV H
ATOM  41607  OH2 TIP3 4180     -31.679 -52.071 -41.856  1.00  0.00      SOLV O
ATOM  41608  H1  TIP3 4180     -31.340 -52.993 -41.950  1.00  0.00      SOLV H
ATOM  41609  H2  TIP3 4180     -31.871 -52.018 -40.905  1.00  0.00      SOLV H
ATOM  41610  OH2 TIP3 4181     -31.812 -36.262 -49.089  1.00  0.00      SOLV O
ATOM  41611  H1  TIP3 4181     -31.551 -36.520 -48.186  1.00  0.00      SOLV H
ATOM  41612  H2  TIP3 4181     -30.967 -36.008 -49.495  1.00  0.00      SOLV H
ATOM  41613  OH2 TIP3 4182     -31.826 -37.092 -46.364  1.00  0.00      SOLV O
ATOM  41614  H1  TIP3 4182     -32.127 -37.973 -46.678  1.00  0.00      SOLV H
ATOM  41615  H2  TIP3 4182     -31.248 -37.388 -45.641  1.00  0.00      SOLV H
ATOM  41616  OH2 TIP3 4183     -31.935 -41.719 -41.619  1.00  0.00      SOLV O
ATOM  41617  H1  TIP3 4183     -32.789 -41.923 -41.189  1.00  0.00      SOLV H
ATOM  41618  H2  TIP3 4183     -31.735 -40.830 -41.260  1.00  0.00      SOLV H
ATOM  41619  OH2 TIP3 4184     -30.190 -41.893 -49.130  1.00  0.00      SOLV O
ATOM  41620  H1  TIP3 4184     -29.421 -41.962 -49.740  1.00  0.00      SOLV H
ATOM  41621  H2  TIP3 4184     -30.556 -41.058 -49.458  1.00  0.00      SOLV H
ATOM  41622  OH2 TIP3 4185     -32.624 -39.727 -46.952  1.00  0.00      SOLV O
ATOM  41623  H1  TIP3 4185     -33.477 -39.658 -46.485  1.00  0.00      SOLV H
ATOM  41624  H2  TIP3 4185     -32.894 -40.153 -47.798  1.00  0.00      SOLV H
ATOM  41625  OH2 TIP3 4186     -30.533 -44.443 -43.926  1.00  0.00      SOLV O
ATOM  41626  H1  TIP3 4186     -29.689 -44.950 -43.964  1.00  0.00      SOLV H
ATOM  41627  H2  TIP3 4186     -30.250 -43.560 -44.214  1.00  0.00      SOLV H
ATOM  41628  OH2 TIP3 4187     -28.393 -46.016 -43.600  1.00  0.00      SOLV O
ATOM  41629  H1  TIP3 4187     -29.099 -46.697 -43.530  1.00  0.00      SOLV H
ATOM  41630  H2  TIP3 4187     -27.603 -46.592 -43.536  1.00  0.00      SOLV H
ATOM  41631  OH2 TIP3 4188     -29.859 -47.661 -46.992  1.00  0.00      SOLV O
ATOM  41632  H1  TIP3 4188     -30.813 -47.596 -46.794  1.00  0.00      SOLV H
ATOM  41633  H2  TIP3 4188     -29.661 -46.745 -47.280  1.00  0.00      SOLV H
ATOM  41634  OH2 TIP3 4189     -25.821 -52.423 -41.764  1.00  0.00      SOLV O
ATOM  41635  H1  TIP3 4189     -25.104 -52.879 -42.256  1.00  0.00      SOLV H
ATOM  41636  H2  TIP3 4189     -26.049 -51.689 -42.373  1.00  0.00      SOLV H
ATOM  41637  OH2 TIP3 4190     -26.974 -50.655 -43.463  1.00  0.00      SOLV O
ATOM  41638  H1  TIP3 4190     -27.939 -50.518 -43.546  1.00  0.00      SOLV H
ATOM  41639  H2  TIP3 4190     -26.828 -51.168 -44.277  1.00  0.00      SOLV H
ATOM  41640  OH2 TIP3 4191     -45.678 -44.234 -43.071  1.00  0.00      SOLV O
ATOM  41641  H1  TIP3 4191     -46.431 -44.628 -43.522  1.00  0.00      SOLV H
ATOM  41642  H2  TIP3 4191     -45.695 -44.643 -42.193  1.00  0.00      SOLV H
ATOM  41643  OH2 TIP3 4192     -39.461 -40.070 -44.009  1.00  0.00      SOLV O
ATOM  41644  H1  TIP3 4192     -39.316 -40.212 -43.046  1.00  0.00      SOLV H
ATOM  41645  H2  TIP3 4192     -38.847 -39.329 -44.188  1.00  0.00      SOLV H
ATOM  41646  OH2 TIP3 4193     -37.790 -37.944 -44.617  1.00  0.00      SOLV O
ATOM  41647  H1  TIP3 4193     -36.933 -38.330 -44.849  1.00  0.00      SOLV H
ATOM  41648  H2  TIP3 4193     -37.585 -37.541 -43.745  1.00  0.00      SOLV H
ATOM  41649  OH2 TIP3 4194     -27.168 -52.759 -45.419  1.00  0.00      SOLV O
ATOM  41650  H1  TIP3 4194     -27.987 -52.626 -45.952  1.00  0.00      SOLV H
ATOM  41651  H2  TIP3 4194     -26.740 -53.444 -45.951  1.00  0.00      SOLV H
ATOM  41652  OH2 TIP3 4195     -39.407 -37.981 -48.762  1.00  0.00      SOLV O
ATOM  41653  H1  TIP3 4195     -40.171 -38.417 -49.188  1.00  0.00      SOLV H
ATOM  41654  H2  TIP3 4195     -39.761 -37.776 -47.876  1.00  0.00      SOLV H
ATOM  41655  OH2 TIP3 4196     -37.053 -39.021 -47.567  1.00  0.00      SOLV O
ATOM  41656  H1  TIP3 4196     -37.974 -39.139 -47.874  1.00  0.00      SOLV H
ATOM  41657  H2  TIP3 4196     -36.978 -38.064 -47.637  1.00  0.00      SOLV H
ATOM  41658  OH2 TIP3 4197     -35.201 -36.611 -47.305  1.00  0.00      SOLV O
ATOM  41659  H1  TIP3 4197     -35.570 -35.795 -47.681  1.00  0.00      SOLV H
ATOM  41660  H2  TIP3 4197     -34.849 -37.076 -48.095  1.00  0.00      SOLV H
ATOM  41661  OH2 TIP3 4198     -30.654 -54.574 -42.083  1.00  0.00      SOLV O
ATOM  41662  H1  TIP3 4198     -30.508 -55.213 -41.358  1.00  0.00      SOLV H
ATOM  41663  H2  TIP3 4198     -29.776 -54.545 -42.503  1.00  0.00      SOLV H
ATOM  41664  OH2 TIP3 4199     -33.088 -38.518 -43.489  1.00  0.00      SOLV O
ATOM  41665  H1  TIP3 4199     -33.747 -38.903 -44.102  1.00  0.00      SOLV H
ATOM  41666  H2  TIP3 4199     -33.536 -37.680 -43.266  1.00  0.00      SOLV H
ATOM  41667  OH2 TIP3 4200     -17.374 -39.431 -53.472  1.00  0.00      SOLV O
ATOM  41668  H1  TIP3 4200     -17.793 -38.548 -53.557  1.00  0.00      SOLV H
ATOM  41669  H2  TIP3 4200     -17.924 -39.938 -54.092  1.00  0.00      SOLV H
ATOM  41670  OH2 TIP3 4201     -18.124 -40.485 -50.053  1.00  0.00      SOLV O
ATOM  41671  H1  TIP3 4201     -17.996 -41.012 -49.247  1.00  0.00      SOLV H
ATOM  41672  H2  TIP3 4201     -18.353 -41.181 -50.697  1.00  0.00      SOLV H
ATOM  41673  OH2 TIP3 4202     -25.220 -43.364 -48.420  1.00  0.00      SOLV O
ATOM  41674  H1  TIP3 4202     -24.893 -44.087 -47.849  1.00  0.00      SOLV H
ATOM  41675  H2  TIP3 4202     -24.666 -42.623 -48.148  1.00  0.00      SOLV H
ATOM  41676  OH2 TIP3 4203     -15.725 -36.500 -51.772  1.00  0.00      SOLV O
ATOM  41677  H1  TIP3 4203     -15.892 -37.351 -51.344  1.00  0.00      SOLV H
ATOM  41678  H2  TIP3 4203     -15.827 -35.880 -51.032  1.00  0.00      SOLV H
ATOM  41679  OH2 TIP3 4204     -25.868 -38.680 -50.061  1.00  0.00      SOLV O
ATOM  41680  H1  TIP3 4204     -26.252 -39.571 -50.230  1.00  0.00      SOLV H
ATOM  41681  H2  TIP3 4204     -24.934 -38.905 -49.942  1.00  0.00      SOLV H
ATOM  41682  OH2 TIP3 4205     -20.123 -32.572 -51.382  1.00  0.00      SOLV O
ATOM  41683  H1  TIP3 4205     -19.388 -33.057 -51.823  1.00  0.00      SOLV H
ATOM  41684  H2  TIP3 4205     -20.256 -33.107 -50.590  1.00  0.00      SOLV H
ATOM  41685  OH2 TIP3 4206     -20.585 -38.776 -49.549  1.00  0.00      SOLV O
ATOM  41686  H1  TIP3 4206     -20.032 -39.334 -50.120  1.00  0.00      SOLV H
ATOM  41687  H2  TIP3 4206     -19.882 -38.348 -49.025  1.00  0.00      SOLV H
ATOM  41688  OH2 TIP3 4207      -9.516 -43.843 -48.767  1.00  0.00      SOLV O
ATOM  41689  H1  TIP3 4207      -9.594 -43.191 -48.040  1.00  0.00      SOLV H
ATOM  41690  H2  TIP3 4207      -9.360 -43.255 -49.522  1.00  0.00      SOLV H
ATOM  41691  OH2 TIP3 4208     -15.501 -42.863 -49.343  1.00  0.00      SOLV O
ATOM  41692  H1  TIP3 4208     -15.531 -43.814 -49.141  1.00  0.00      SOLV H
ATOM  41693  H2  TIP3 4208     -15.843 -42.885 -50.256  1.00  0.00      SOLV H
ATOM  41694  OH2 TIP3 4209     -14.262 -44.356 -53.596  1.00  0.00      SOLV O
ATOM  41695  H1  TIP3 4209     -13.503 -44.498 -52.997  1.00  0.00      SOLV H
ATOM  41696  H2  TIP3 4209     -13.877 -43.849 -54.319  1.00  0.00      SOLV H
ATOM  41697  OH2 TIP3 4210     -21.237 -42.850 -52.181  1.00  0.00      SOLV O
ATOM  41698  H1  TIP3 4210     -20.381 -42.811 -51.692  1.00  0.00      SOLV H
ATOM  41699  H2  TIP3 4210     -21.395 -43.795 -52.186  1.00  0.00      SOLV H
ATOM  41700  OH2 TIP3 4211      -9.608 -42.259 -46.513  1.00  0.00      SOLV O
ATOM  41701  H1  TIP3 4211     -10.478 -41.856 -46.728  1.00  0.00      SOLV H
ATOM  41702  H2  TIP3 4211      -9.705 -42.362 -45.553  1.00  0.00      SOLV H
ATOM  41703  OH2 TIP3 4212     -22.273 -48.559 -48.059  1.00  0.00      SOLV O
ATOM  41704  H1  TIP3 4212     -22.763 -48.051 -48.748  1.00  0.00      SOLV H
ATOM  41705  H2  TIP3 4212     -22.956 -48.597 -47.360  1.00  0.00      SOLV H
ATOM  41706  OH2 TIP3 4213     -18.543 -37.157 -54.505  1.00  0.00      SOLV O
ATOM  41707  H1  TIP3 4213     -18.732 -37.247 -55.461  1.00  0.00      SOLV H
ATOM  41708  H2  TIP3 4213     -19.160 -36.436 -54.275  1.00  0.00      SOLV H
ATOM  41709  OH2 TIP3 4214     -22.346 -40.388 -47.778  1.00  0.00      SOLV O
ATOM  41710  H1  TIP3 4214     -23.205 -40.023 -47.469  1.00  0.00      SOLV H
ATOM  41711  H2  TIP3 4214     -21.935 -39.612 -48.194  1.00  0.00      SOLV H
ATOM  41712  OH2 TIP3 4215     -12.240 -44.506 -51.684  1.00  0.00      SOLV O
ATOM  41713  H1  TIP3 4215     -12.631 -45.160 -51.085  1.00  0.00      SOLV H
ATOM  41714  H2  TIP3 4215     -12.121 -43.739 -51.095  1.00  0.00      SOLV H
ATOM  41715  OH2 TIP3 4216     -23.243 -47.105 -50.063  1.00  0.00      SOLV O
ATOM  41716  H1  TIP3 4216     -22.941 -46.255 -49.671  1.00  0.00      SOLV H
ATOM  41717  H2  TIP3 4216     -22.954 -47.044 -50.977  1.00  0.00      SOLV H
ATOM  41718  OH2 TIP3 4217     -24.561 -39.085 -46.925  1.00  0.00      SOLV O
ATOM  41719  H1  TIP3 4217     -24.906 -38.229 -47.241  1.00  0.00      SOLV H
ATOM  41720  H2  TIP3 4217     -25.393 -39.474 -46.576  1.00  0.00      SOLV H
ATOM  41721  OH2 TIP3 4218     -15.845 -34.551 -49.384  1.00  0.00      SOLV O
ATOM  41722  H1  TIP3 4218     -16.773 -34.856 -49.245  1.00  0.00      SOLV H
ATOM  41723  H2  TIP3 4218     -16.002 -33.618 -49.620  1.00  0.00      SOLV H
ATOM  41724  OH2 TIP3 4219     -11.693 -45.516 -47.875  1.00  0.00      SOLV O
ATOM  41725  H1  TIP3 4219     -12.587 -45.367 -48.245  1.00  0.00      SOLV H
ATOM  41726  H2  TIP3 4219     -11.132 -44.962 -48.449  1.00  0.00      SOLV H
ATOM  41727  OH2 TIP3 4220     -17.677 -49.862 -50.542  1.00  0.00      SOLV O
ATOM  41728  H1  TIP3 4220     -17.630 -50.841 -50.492  1.00  0.00      SOLV H
ATOM  41729  H2  TIP3 4220     -18.566 -49.704 -50.163  1.00  0.00      SOLV H
ATOM  41730  OH2 TIP3 4221     -18.132 -33.539 -52.940  1.00  0.00      SOLV O
ATOM  41731  H1  TIP3 4221     -17.469 -34.175 -53.291  1.00  0.00      SOLV H
ATOM  41732  H2  TIP3 4221     -17.676 -32.695 -53.154  1.00  0.00      SOLV H
ATOM  41733  OH2 TIP3 4222     -16.217 -35.122 -54.132  1.00  0.00      SOLV O
ATOM  41734  H1  TIP3 4222     -16.434 -35.757 -54.831  1.00  0.00      SOLV H
ATOM  41735  H2  TIP3 4222     -16.035 -35.711 -53.370  1.00  0.00      SOLV H
ATOM  41736  OH2 TIP3 4223     -14.173 -35.893 -45.825  1.00  0.00      SOLV O
ATOM  41737  H1  TIP3 4223     -14.021 -36.514 -46.570  1.00  0.00      SOLV H
ATOM  41738  H2  TIP3 4223     -14.360 -35.052 -46.292  1.00  0.00      SOLV H
ATOM  41739  OH2 TIP3 4224     -18.190 -40.643 -55.822  1.00  0.00      SOLV O
ATOM  41740  H1  TIP3 4224     -19.093 -40.277 -55.969  1.00  0.00      SOLV H
ATOM  41741  H2  TIP3 4224     -17.742 -40.222 -56.569  1.00  0.00      SOLV H
ATOM  41742  OH2 TIP3 4225     -11.286 -38.739 -47.736  1.00  0.00      SOLV O
ATOM  41743  H1  TIP3 4225     -12.197 -38.370 -47.687  1.00  0.00      SOLV H
ATOM  41744  H2  TIP3 4225     -10.935 -38.237 -48.495  1.00  0.00      SOLV H
ATOM  41745  OH2 TIP3 4226     -15.187 -39.289 -55.052  1.00  0.00      SOLV O
ATOM  41746  H1  TIP3 4226     -15.935 -39.316 -54.409  1.00  0.00      SOLV H
ATOM  41747  H2  TIP3 4226     -14.461 -39.670 -54.518  1.00  0.00      SOLV H
ATOM  41748  OH2 TIP3 4227     -14.705 -41.016 -46.030  1.00  0.00      SOLV O
ATOM  41749  H1  TIP3 4227     -15.036 -40.380 -45.372  1.00  0.00      SOLV H
ATOM  41750  H2  TIP3 4227     -15.477 -41.050 -46.633  1.00  0.00      SOLV H
ATOM  41751  OH2 TIP3 4228     -23.312 -41.453 -53.321  1.00  0.00      SOLV O
ATOM  41752  H1  TIP3 4228     -23.609 -42.095 -53.992  1.00  0.00      SOLV H
ATOM  41753  H2  TIP3 4228     -22.563 -41.920 -52.887  1.00  0.00      SOLV H
ATOM  41754  OH2 TIP3 4229     -23.087 -37.666 -50.478  1.00  0.00      SOLV O
ATOM  41755  H1  TIP3 4229     -23.173 -38.245 -51.246  1.00  0.00      SOLV H
ATOM  41756  H2  TIP3 4229     -22.249 -37.986 -50.090  1.00  0.00      SOLV H
ATOM  41757  OH2 TIP3 4230     -22.189 -42.547 -49.407  1.00  0.00      SOLV O
ATOM  41758  H1  TIP3 4230     -22.271 -42.214 -50.315  1.00  0.00      SOLV H
ATOM  41759  H2  TIP3 4230     -22.436 -41.745 -48.902  1.00  0.00      SOLV H
ATOM  41760  OH2 TIP3 4231     -18.410 -35.170 -48.853  1.00  0.00      SOLV O
ATOM  41761  H1  TIP3 4231     -18.838 -34.621 -48.176  1.00  0.00      SOLV H
ATOM  41762  H2  TIP3 4231     -18.480 -36.074 -48.479  1.00  0.00      SOLV H
ATOM  41763  OH2 TIP3 4232     -23.088 -37.936 -44.826  1.00  0.00      SOLV O
ATOM  41764  H1  TIP3 4232     -23.849 -37.552 -44.343  1.00  0.00      SOLV H
ATOM  41765  H2  TIP3 4232     -23.557 -38.438 -45.524  1.00  0.00      SOLV H
ATOM  41766  OH2 TIP3 4233     -15.588 -40.235 -57.513  1.00  0.00      SOLV O
ATOM  41767  H1  TIP3 4233     -15.538 -39.882 -56.596  1.00  0.00      SOLV H
ATOM  41768  H2  TIP3 4233     -16.091 -39.505 -57.947  1.00  0.00      SOLV H
ATOM  41769  OH2 TIP3 4234     -24.793 -42.714 -45.541  1.00  0.00      SOLV O
ATOM  41770  H1  TIP3 4234     -25.029 -42.080 -44.835  1.00  0.00      SOLV H
ATOM  41771  H2  TIP3 4234     -25.680 -43.035 -45.794  1.00  0.00      SOLV H
ATOM  41772  OH2 TIP3 4235     -20.449 -35.010 -53.895  1.00  0.00      SOLV O
ATOM  41773  H1  TIP3 4235     -19.975 -34.431 -53.282  1.00  0.00      SOLV H
ATOM  41774  H2  TIP3 4235     -21.094 -34.422 -54.309  1.00  0.00      SOLV H
ATOM  41775  OH2 TIP3 4236     -25.545 -36.790 -44.063  1.00  0.00      SOLV O
ATOM  41776  H1  TIP3 4236     -25.647 -36.748 -45.033  1.00  0.00      SOLV H
ATOM  41777  H2  TIP3 4236     -26.349 -37.279 -43.786  1.00  0.00      SOLV H
ATOM  41778  OH2 TIP3 4237     -28.552 -41.765 -46.664  1.00  0.00      SOLV O
ATOM  41779  H1  TIP3 4237     -28.888 -41.853 -47.576  1.00  0.00      SOLV H
ATOM  41780  H2  TIP3 4237     -28.117 -42.632 -46.514  1.00  0.00      SOLV H
ATOM  41781  OH2 TIP3 4238     -29.853 -38.918 -49.990  1.00  0.00      SOLV O
ATOM  41782  H1  TIP3 4238     -29.037 -39.447 -50.123  1.00  0.00      SOLV H
ATOM  41783  H2  TIP3 4238     -29.729 -38.530 -49.117  1.00  0.00      SOLV H
ATOM  41784  OH2 TIP3 4239     -12.635 -32.497 -44.101  1.00  0.00      SOLV O
ATOM  41785  H1  TIP3 4239     -12.491 -33.457 -44.183  1.00  0.00      SOLV H
ATOM  41786  H2  TIP3 4239     -13.572 -32.489 -43.800  1.00  0.00      SOLV H
ATOM  41787  OH2 TIP3 4240     -21.107 -36.021 -45.397  1.00  0.00      SOLV O
ATOM  41788  H1  TIP3 4240     -21.326 -35.240 -44.845  1.00  0.00      SOLV H
ATOM  41789  H2  TIP3 4240     -21.807 -36.649 -45.121  1.00  0.00      SOLV H
ATOM  41790  OH2 TIP3 4241     -21.775 -32.275 -55.519  1.00  0.00      SOLV O
ATOM  41791  H1  TIP3 4241     -21.941 -32.378 -56.466  1.00  0.00      SOLV H
ATOM  41792  H2  TIP3 4241     -22.215 -31.439 -55.289  1.00  0.00      SOLV H
ATOM  41793  OH2 TIP3 4242     -27.578 -35.591 -53.686  1.00  0.00      SOLV O
ATOM  41794  H1  TIP3 4242     -27.275 -35.907 -52.803  1.00  0.00      SOLV H
ATOM  41795  H2  TIP3 4242     -28.193 -36.308 -53.922  1.00  0.00      SOLV H
ATOM  41796  OH2 TIP3 4243     -18.722 -32.161 -58.660  1.00  0.00      SOLV O
ATOM  41797  H1  TIP3 4243     -17.858 -32.568 -58.886  1.00  0.00      SOLV H
ATOM  41798  H2  TIP3 4243     -18.646 -32.183 -57.683  1.00  0.00      SOLV H
ATOM  41799  OH2 TIP3 4244     -19.037 -32.190 -55.853  1.00  0.00      SOLV O
ATOM  41800  H1  TIP3 4244     -19.951 -32.450 -55.611  1.00  0.00      SOLV H
ATOM  41801  H2  TIP3 4244     -18.518 -32.796 -55.301  1.00  0.00      SOLV H
ATOM  41802  OH2 TIP3 4245     -12.530 -41.562 -43.789  1.00  0.00      SOLV O
ATOM  41803  H1  TIP3 4245     -13.250 -41.380 -44.413  1.00  0.00      SOLV H
ATOM  41804  H2  TIP3 4245     -12.268 -42.461 -44.058  1.00  0.00      SOLV H
ATOM  41805  OH2 TIP3 4246     -26.926 -39.723 -45.772  1.00  0.00      SOLV O
ATOM  41806  H1  TIP3 4246     -26.543 -40.078 -44.941  1.00  0.00      SOLV H
ATOM  41807  H2  TIP3 4246     -27.498 -40.463 -46.065  1.00  0.00      SOLV H
ATOM  41808  OH2 TIP3 4247     -20.379 -49.659 -49.840  1.00  0.00      SOLV O
ATOM  41809  H1  TIP3 4247     -21.042 -50.181 -50.324  1.00  0.00      SOLV H
ATOM  41810  H2  TIP3 4247     -20.937 -49.155 -49.209  1.00  0.00      SOLV H
ATOM  41811  OH2 TIP3 4248     -15.868 -48.485 -46.392  1.00  0.00      SOLV O
ATOM  41812  H1  TIP3 4248     -15.363 -48.818 -45.629  1.00  0.00      SOLV H
ATOM  41813  H2  TIP3 4248     -16.746 -48.913 -46.275  1.00  0.00      SOLV H
ATOM  41814  OH2 TIP3 4249     -14.088 -43.771 -45.423  1.00  0.00      SOLV O
ATOM  41815  H1  TIP3 4249     -14.758 -44.185 -44.833  1.00  0.00      SOLV H
ATOM  41816  H2  TIP3 4249     -14.584 -43.018 -45.787  1.00  0.00      SOLV H
ATOM  41817  OH2 TIP3 4250     -22.217 -45.076 -48.672  1.00  0.00      SOLV O
ATOM  41818  H1  TIP3 4250     -22.813 -45.164 -47.900  1.00  0.00      SOLV H
ATOM  41819  H2  TIP3 4250     -22.308 -44.118 -48.895  1.00  0.00      SOLV H
ATOM  41820  OH2 TIP3 4251     -17.047 -42.832 -54.821  1.00  0.00      SOLV O
ATOM  41821  H1  TIP3 4251     -17.524 -42.021 -55.113  1.00  0.00      SOLV H
ATOM  41822  H2  TIP3 4251     -16.203 -42.747 -55.311  1.00  0.00      SOLV H
ATOM  41823  OH2 TIP3 4252     -17.959 -42.714 -43.398  1.00  0.00      SOLV O
ATOM  41824  H1  TIP3 4252     -18.150 -43.639 -43.130  1.00  0.00      SOLV H
ATOM  41825  H2  TIP3 4252     -17.075 -42.582 -43.017  1.00  0.00      SOLV H
ATOM  41826  OH2 TIP3 4253     -15.920 -42.745 -52.130  1.00  0.00      SOLV O
ATOM  41827  H1  TIP3 4253     -16.437 -42.427 -52.889  1.00  0.00      SOLV H
ATOM  41828  H2  TIP3 4253     -15.476 -43.515 -52.551  1.00  0.00      SOLV H
ATOM  41829  OH2 TIP3 4254     -24.271 -45.526 -46.835  1.00  0.00      SOLV O
ATOM  41830  H1  TIP3 4254     -24.351 -45.145 -45.951  1.00  0.00      SOLV H
ATOM  41831  H2  TIP3 4254     -24.362 -46.480 -46.653  1.00  0.00      SOLV H
ATOM  41832  OH2 TIP3 4255     -17.089 -41.570 -47.544  1.00  0.00      SOLV O
ATOM  41833  H1  TIP3 4255     -16.522 -42.107 -48.139  1.00  0.00      SOLV H
ATOM  41834  H2  TIP3 4255     -17.423 -42.281 -46.943  1.00  0.00      SOLV H
ATOM  41835  OH2 TIP3 4256     -18.910 -46.219 -52.470  1.00  0.00      SOLV O
ATOM  41836  H1  TIP3 4256     -19.612 -46.033 -51.836  1.00  0.00      SOLV H
ATOM  41837  H2  TIP3 4256     -18.140 -46.100 -51.857  1.00  0.00      SOLV H
ATOM  41838  OH2 TIP3 4257     -14.279 -45.729 -49.393  1.00  0.00      SOLV O
ATOM  41839  H1  TIP3 4257     -14.931 -45.729 -48.656  1.00  0.00      SOLV H
ATOM  41840  H2  TIP3 4257     -14.918 -45.887 -50.109  1.00  0.00      SOLV H
ATOM  41841  OH2 TIP3 4258     -16.573 -29.797 -43.060  1.00  0.00      SOLV O
ATOM  41842  H1  TIP3 4258     -16.401 -29.343 -43.904  1.00  0.00      SOLV H
ATOM  41843  H2  TIP3 4258     -15.969 -29.323 -42.454  1.00  0.00      SOLV H
ATOM  41844  OH2 TIP3 4259     -25.660 -40.853 -43.570  1.00  0.00      SOLV O
ATOM  41845  H1  TIP3 4259     -25.045 -40.583 -42.858  1.00  0.00      SOLV H
ATOM  41846  H2  TIP3 4259     -26.427 -41.142 -43.034  1.00  0.00      SOLV H
ATOM  41847  OH2 TIP3 4260     -18.759 -43.054 -50.996  1.00  0.00      SOLV O
ATOM  41848  H1  TIP3 4260     -17.966 -43.378 -51.456  1.00  0.00      SOLV H
ATOM  41849  H2  TIP3 4260     -18.689 -43.672 -50.240  1.00  0.00      SOLV H
ATOM  41850  OH2 TIP3 4261     -19.703 -45.323 -47.537  1.00  0.00      SOLV O
ATOM  41851  H1  TIP3 4261     -20.367 -45.026 -48.184  1.00  0.00      SOLV H
ATOM  41852  H2  TIP3 4261     -18.895 -44.857 -47.807  1.00  0.00      SOLV H
ATOM  41853  OH2 TIP3 4262     -20.556 -39.544 -56.293  1.00  0.00      SOLV O
ATOM  41854  H1  TIP3 4262     -21.194 -40.153 -56.682  1.00  0.00      SOLV H
ATOM  41855  H2  TIP3 4262     -20.970 -39.380 -55.406  1.00  0.00      SOLV H
ATOM  41856  OH2 TIP3 4263     -13.769 -37.622 -47.932  1.00  0.00      SOLV O
ATOM  41857  H1  TIP3 4263     -13.492 -36.933 -48.574  1.00  0.00      SOLV H
ATOM  41858  H2  TIP3 4263     -14.518 -38.052 -48.398  1.00  0.00      SOLV H
ATOM  41859  OH2 TIP3 4264     -19.402 -38.463 -45.471  1.00  0.00      SOLV O
ATOM  41860  H1  TIP3 4264     -19.518 -39.062 -44.723  1.00  0.00      SOLV H
ATOM  41861  H2  TIP3 4264     -20.066 -37.776 -45.306  1.00  0.00      SOLV H
ATOM  41862  OH2 TIP3 4265     -14.847 -42.758 -56.401  1.00  0.00      SOLV O
ATOM  41863  H1  TIP3 4265     -13.913 -42.690 -56.117  1.00  0.00      SOLV H
ATOM  41864  H2  TIP3 4265     -14.963 -41.953 -56.942  1.00  0.00      SOLV H
ATOM  41865  OH2 TIP3 4266     -24.329 -41.331 -50.734  1.00  0.00      SOLV O
ATOM  41866  H1  TIP3 4266     -24.387 -41.353 -51.704  1.00  0.00      SOLV H
ATOM  41867  H2  TIP3 4266     -24.974 -42.010 -50.476  1.00  0.00      SOLV H
ATOM  41868  OH2 TIP3 4267     -19.336 -37.046 -57.158  1.00  0.00      SOLV O
ATOM  41869  H1  TIP3 4267     -20.087 -36.424 -57.062  1.00  0.00      SOLV H
ATOM  41870  H2  TIP3 4267     -19.750 -37.903 -57.323  1.00  0.00      SOLV H
ATOM  41871  OH2 TIP3 4268     -27.350 -44.004 -45.596  1.00  0.00      SOLV O
ATOM  41872  H1  TIP3 4268     -27.253 -44.373 -44.696  1.00  0.00      SOLV H
ATOM  41873  H2  TIP3 4268     -27.860 -44.706 -46.045  1.00  0.00      SOLV H
ATOM  41874  OH2 TIP3 4269     -20.636 -42.047 -43.419  1.00  0.00      SOLV O
ATOM  41875  H1  TIP3 4269     -20.954 -42.492 -44.226  1.00  0.00      SOLV H
ATOM  41876  H2  TIP3 4269     -19.665 -42.118 -43.541  1.00  0.00      SOLV H
ATOM  41877  OH2 TIP3 4270     -18.203 -35.457 -45.540  1.00  0.00      SOLV O
ATOM  41878  H1  TIP3 4270     -19.127 -35.727 -45.672  1.00  0.00      SOLV H
ATOM  41879  H2  TIP3 4270     -18.217 -35.219 -44.588  1.00  0.00      SOLV H
ATOM  41880  OH2 TIP3 4271     -10.203 -40.866 -57.209  1.00  0.00      SOLV O
ATOM  41881  H1  TIP3 4271     -10.752 -41.423 -57.776  1.00  0.00      SOLV H
ATOM  41882  H2  TIP3 4271     -10.556 -39.971 -57.412  1.00  0.00      SOLV H
ATOM  41883  OH2 TIP3 4272     -12.040 -35.394 -44.277  1.00  0.00      SOLV O
ATOM  41884  H1  TIP3 4272     -12.966 -35.531 -44.589  1.00  0.00      SOLV H
ATOM  41885  H2  TIP3 4272     -11.577 -35.359 -45.141  1.00  0.00      SOLV H
ATOM  41886  OH2 TIP3 4273     -15.641 -39.052 -49.584  1.00  0.00      SOLV O
ATOM  41887  H1  TIP3 4273     -16.503 -39.493 -49.728  1.00  0.00      SOLV H
ATOM  41888  H2  TIP3 4273     -15.057 -39.646 -50.092  1.00  0.00      SOLV H
ATOM  41889  OH2 TIP3 4274     -24.054 -37.455 -53.605  1.00  0.00      SOLV O
ATOM  41890  H1  TIP3 4274     -23.997 -36.500 -53.769  1.00  0.00      SOLV H
ATOM  41891  H2  TIP3 4274     -25.004 -37.604 -53.610  1.00  0.00      SOLV H
ATOM  41892  OH2 TIP3 4275     -22.009 -39.187 -54.105  1.00  0.00      SOLV O
ATOM  41893  H1  TIP3 4275     -22.622 -38.459 -53.874  1.00  0.00      SOLV H
ATOM  41894  H2  TIP3 4275     -22.469 -39.948 -53.695  1.00  0.00      SOLV H
ATOM  41895  OH2 TIP3 4276     -23.028 -35.016 -47.574  1.00  0.00      SOLV O
ATOM  41896  H1  TIP3 4276     -22.661 -34.154 -47.832  1.00  0.00      SOLV H
ATOM  41897  H2  TIP3 4276     -22.320 -35.358 -46.999  1.00  0.00      SOLV H
ATOM  41898  OH2 TIP3 4277     -25.010 -34.802 -54.380  1.00  0.00      SOLV O
ATOM  41899  H1  TIP3 4277     -25.936 -35.029 -54.159  1.00  0.00      SOLV H
ATOM  41900  H2  TIP3 4277     -24.933 -33.897 -54.024  1.00  0.00      SOLV H
ATOM  41901  OH2 TIP3 4278     -18.373 -37.791 -47.930  1.00  0.00      SOLV O
ATOM  41902  H1  TIP3 4278     -18.643 -38.109 -47.039  1.00  0.00      SOLV H
ATOM  41903  H2  TIP3 4278     -17.516 -38.227 -48.036  1.00  0.00      SOLV H
ATOM  41904  OH2 TIP3 4279     -16.353 -36.030 -59.033  1.00  0.00      SOLV O
ATOM  41905  H1  TIP3 4279     -15.917 -36.031 -58.156  1.00  0.00      SOLV H
ATOM  41906  H2  TIP3 4279     -17.214 -36.370 -58.743  1.00  0.00      SOLV H
ATOM  41907  OH2 TIP3 4280     -17.190 -32.518 -45.570  1.00  0.00      SOLV O
ATOM  41908  H1  TIP3 4280     -17.772 -33.191 -45.969  1.00  0.00      SOLV H
ATOM  41909  H2  TIP3 4280     -17.333 -31.749 -46.163  1.00  0.00      SOLV H
ATOM  41910  OH2 TIP3 4281     -13.437 -30.142 -58.482  1.00  0.00      SOLV O
ATOM  41911  H1  TIP3 4281     -13.401 -29.225 -58.785  1.00  0.00      SOLV H
ATOM  41912  H2  TIP3 4281     -14.396 -30.322 -58.472  1.00  0.00      SOLV H
ATOM  41913  OH2 TIP3 4282     -24.304 -48.434 -46.092  1.00  0.00      SOLV O
ATOM  41914  H1  TIP3 4282     -25.267 -48.545 -46.199  1.00  0.00      SOLV H
ATOM  41915  H2  TIP3 4282     -24.060 -49.247 -45.620  1.00  0.00      SOLV H
ATOM  41916  OH2 TIP3 4283     -15.214 -36.964 -56.604  1.00  0.00      SOLV O
ATOM  41917  H1  TIP3 4283     -15.228 -37.747 -56.021  1.00  0.00      SOLV H
ATOM  41918  H2  TIP3 4283     -14.348 -36.581 -56.439  1.00  0.00      SOLV H
ATOM  41919  OH2 TIP3 4284     -28.488 -37.428 -47.670  1.00  0.00      SOLV O
ATOM  41920  H1  TIP3 4284     -27.930 -38.220 -47.726  1.00  0.00      SOLV H
ATOM  41921  H2  TIP3 4284     -28.330 -37.179 -46.751  1.00  0.00      SOLV H
ATOM  41922  OH2 TIP3 4285     -15.706 -45.748 -46.954  1.00  0.00      SOLV O
ATOM  41923  H1  TIP3 4285     -15.111 -45.584 -46.215  1.00  0.00      SOLV H
ATOM  41924  H2  TIP3 4285     -15.927 -46.695 -46.847  1.00  0.00      SOLV H
ATOM  41925  OH2 TIP3 4286     -21.167 -35.073 -56.948  1.00  0.00      SOLV O
ATOM  41926  H1  TIP3 4286     -22.128 -35.259 -56.941  1.00  0.00      SOLV H
ATOM  41927  H2  TIP3 4286     -21.047 -34.713 -57.830  1.00  0.00      SOLV H
ATOM  41928  OH2 TIP3 4287     -18.140 -45.336 -55.008  1.00  0.00      SOLV O
ATOM  41929  H1  TIP3 4287     -17.573 -44.544 -54.921  1.00  0.00      SOLV H
ATOM  41930  H2  TIP3 4287     -18.265 -45.584 -54.074  1.00  0.00      SOLV H
ATOM  41931  OH2 TIP3 4288     -17.759 -43.666 -46.084  1.00  0.00      SOLV O
ATOM  41932  H1  TIP3 4288     -18.079 -43.532 -45.177  1.00  0.00      SOLV H
ATOM  41933  H2  TIP3 4288     -17.343 -44.543 -46.055  1.00  0.00      SOLV H
ATOM  41934  OH2 TIP3 4289     -23.887 -35.242 -56.783  1.00  0.00      SOLV O
ATOM  41935  H1  TIP3 4289     -24.132 -34.423 -57.206  1.00  0.00      SOLV H
ATOM  41936  H2  TIP3 4289     -24.249 -35.128 -55.877  1.00  0.00      SOLV H
ATOM  41937  OH2 TIP3 4290     -11.453 -43.931 -45.110  1.00  0.00      SOLV O
ATOM  41938  H1  TIP3 4290     -12.432 -44.040 -45.180  1.00  0.00      SOLV H
ATOM  41939  H2  TIP3 4290     -11.231 -43.978 -46.049  1.00  0.00      SOLV H
ATOM  41940  OH2 TIP3 4291     -14.052 -40.836 -51.232  1.00  0.00      SOLV O
ATOM  41941  H1  TIP3 4291     -14.760 -41.493 -51.401  1.00  0.00      SOLV H
ATOM  41942  H2  TIP3 4291     -13.444 -41.357 -50.668  1.00  0.00      SOLV H
ATOM  41943  OH2 TIP3 4292     -16.168 -31.715 -49.474  1.00  0.00      SOLV O
ATOM  41944  H1  TIP3 4292     -16.515 -31.124 -50.174  1.00  0.00      SOLV H
ATOM  41945  H2  TIP3 4292     -15.263 -31.344 -49.387  1.00  0.00      SOLV H
ATOM  41946  OH2 TIP3 4293     -29.931 -35.807 -43.166  1.00  0.00      SOLV O
ATOM  41947  H1  TIP3 4293     -29.227 -35.860 -42.489  1.00  0.00      SOLV H
ATOM  41948  H2  TIP3 4293     -30.001 -36.746 -43.414  1.00  0.00      SOLV H
ATOM  41949  OH2 TIP3 4294     -25.203 -35.372 -41.647  1.00  0.00      SOLV O
ATOM  41950  H1  TIP3 4294     -24.321 -35.617 -41.333  1.00  0.00      SOLV H
ATOM  41951  H2  TIP3 4294     -25.212 -35.794 -42.528  1.00  0.00      SOLV H
ATOM  41952  OH2 TIP3 4295     -18.432 -34.827 -42.872  1.00  0.00      SOLV O
ATOM  41953  H1  TIP3 4295     -18.531 -35.702 -42.432  1.00  0.00      SOLV H
ATOM  41954  H2  TIP3 4295     -17.844 -34.348 -42.260  1.00  0.00      SOLV H
ATOM  41955  OH2 TIP3 4296     -27.894 -41.786 -42.297  1.00  0.00      SOLV O
ATOM  41956  H1  TIP3 4296     -27.532 -42.669 -42.503  1.00  0.00      SOLV H
ATOM  41957  H2  TIP3 4296     -28.700 -41.777 -42.858  1.00  0.00      SOLV H
ATOM  41958  OH2 TIP3 4297     -21.714 -39.534 -42.825  1.00  0.00      SOLV O
ATOM  41959  H1  TIP3 4297     -22.028 -39.320 -43.720  1.00  0.00      SOLV H
ATOM  41960  H2  TIP3 4297     -21.247 -40.388 -42.965  1.00  0.00      SOLV H
ATOM  41961  OH2 TIP3 4298     -16.232 -37.773 -45.373  1.00  0.00      SOLV O
ATOM  41962  H1  TIP3 4298     -15.629 -37.018 -45.502  1.00  0.00      SOLV H
ATOM  41963  H2  TIP3 4298     -17.099 -37.344 -45.461  1.00  0.00      SOLV H
ATOM  41964  OH2 TIP3 4299     -26.221 -44.130 -42.849  1.00  0.00      SOLV O
ATOM  41965  H1  TIP3 4299     -25.395 -44.613 -42.956  1.00  0.00      SOLV H
ATOM  41966  H2  TIP3 4299     -26.274 -44.041 -41.876  1.00  0.00      SOLV H
ATOM  41967  OH2 TIP3 4300     -22.138 -43.787 -45.415  1.00  0.00      SOLV O
ATOM  41968  H1  TIP3 4300     -23.008 -43.340 -45.403  1.00  0.00      SOLV H
ATOM  41969  H2  TIP3 4300     -21.665 -43.293 -46.113  1.00  0.00      SOLV H
ATOM  41970  OH2 TIP3 4301     -18.199 -39.639 -42.045  1.00  0.00      SOLV O
ATOM  41971  H1  TIP3 4301     -17.281 -39.521 -42.315  1.00  0.00      SOLV H
ATOM  41972  H2  TIP3 4301     -18.173 -40.501 -41.597  1.00  0.00      SOLV H
ATOM  41973  OH2 TIP3 4302     -12.332 -37.478 -60.200  1.00  0.00      SOLV O
ATOM  41974  H1  TIP3 4302     -12.673 -37.974 -60.952  1.00  0.00      SOLV H
ATOM  41975  H2  TIP3 4302     -12.920 -36.692 -60.186  1.00  0.00      SOLV H
ATOM  41976  OH2 TIP3 4303     -20.777 -46.064 -44.452  1.00  0.00      SOLV O
ATOM  41977  H1  TIP3 4303     -20.536 -46.709 -45.144  1.00  0.00      SOLV H
ATOM  41978  H2  TIP3 4303     -21.155 -45.337 -44.991  1.00  0.00      SOLV H
ATOM  41979  OH2 TIP3 4304     -20.023 -47.819 -46.735  1.00  0.00      SOLV O
ATOM  41980  H1  TIP3 4304     -19.781 -46.950 -47.140  1.00  0.00      SOLV H
ATOM  41981  H2  TIP3 4304     -20.844 -48.028 -47.231  1.00  0.00      SOLV H
ATOM  41982  OH2 TIP3 4305     -20.378 -41.883 -46.589  1.00  0.00      SOLV O
ATOM  41983  H1  TIP3 4305     -19.574 -41.761 -47.108  1.00  0.00      SOLV H
ATOM  41984  H2  TIP3 4305     -21.009 -41.280 -47.032  1.00  0.00      SOLV H
ATOM  41985  OH2 TIP3 4306     -15.501 -42.546 -41.704  1.00  0.00      SOLV O
ATOM  41986  H1  TIP3 4306     -14.911 -43.309 -41.782  1.00  0.00      SOLV H
ATOM  41987  H2  TIP3 4306     -14.879 -41.805 -41.734  1.00  0.00      SOLV H
ATOM  41988  OH2 TIP3 4307     -15.101 -39.413 -43.567  1.00  0.00      SOLV O
ATOM  41989  H1  TIP3 4307     -15.654 -38.849 -44.157  1.00  0.00      SOLV H
ATOM  41990  H2  TIP3 4307     -14.220 -39.015 -43.751  1.00  0.00      SOLV H
ATOM  41991  OH2 TIP3 4308     -22.659 -45.629 -42.391  1.00  0.00      SOLV O
ATOM  41992  H1  TIP3 4308     -23.207 -46.408 -42.614  1.00  0.00      SOLV H
ATOM  41993  H2  TIP3 4308     -22.066 -45.587 -43.168  1.00  0.00      SOLV H
ATOM  41994  OH2 TIP3 4309     -18.274 -49.821 -46.482  1.00  0.00      SOLV O
ATOM  41995  H1  TIP3 4309     -18.861 -49.029 -46.566  1.00  0.00      SOLV H
ATOM  41996  H2  TIP3 4309     -18.858 -50.492 -46.901  1.00  0.00      SOLV H
ATOM  41997  OH2 TIP3 4310     -18.547 -45.308 -42.920  1.00  0.00      SOLV O
ATOM  41998  H1  TIP3 4310     -18.816 -45.649 -42.048  1.00  0.00      SOLV H
ATOM  41999  H2  TIP3 4310     -19.313 -45.618 -43.453  1.00  0.00      SOLV H
ATOM  42000  OH2 TIP3 4311     -15.803 -45.124 -43.829  1.00  0.00      SOLV O
ATOM  42001  H1  TIP3 4311     -16.702 -45.364 -43.532  1.00  0.00      SOLV H
ATOM  42002  H2  TIP3 4311     -15.238 -45.533 -43.148  1.00  0.00      SOLV H
ATOM  42003  OH2 TIP3 4312     -13.726 -45.819 -41.934  1.00  0.00      SOLV O
ATOM  42004  H1  TIP3 4312     -13.580 -46.787 -41.931  1.00  0.00      SOLV H
ATOM  42005  H2  TIP3 4312     -14.112 -45.652 -41.046  1.00  0.00      SOLV H
ATOM  42006  OH2 TIP3 4313     -23.832 -48.094 -42.776  1.00  0.00      SOLV O
ATOM  42007  H1  TIP3 4313     -23.482 -48.789 -43.364  1.00  0.00      SOLV H
ATOM  42008  H2  TIP3 4313     -23.657 -48.488 -41.899  1.00  0.00      SOLV H
ATOM  42009  OH2 TIP3 4314     -17.920 -50.203 -43.800  1.00  0.00      SOLV O
ATOM  42010  H1  TIP3 4314     -17.130 -50.773 -43.857  1.00  0.00      SOLV H
ATOM  42011  H2  TIP3 4314     -18.148 -50.118 -44.750  1.00  0.00      SOLV H
ATOM  42012  OH2 TIP3 4315     -18.065 -48.541 -41.633  1.00  0.00      SOLV O
ATOM  42013  H1  TIP3 4315     -18.048 -49.058 -42.470  1.00  0.00      SOLV H
ATOM  42014  H2  TIP3 4315     -18.894 -48.025 -41.727  1.00  0.00      SOLV H
ATOM  42015  OH2 TIP3 4316     -24.025 -31.786 -58.389  1.00  0.00      SOLV O
ATOM  42016  H1  TIP3 4316     -23.064 -31.991 -58.380  1.00  0.00      SOLV H
ATOM  42017  H2  TIP3 4316     -24.290 -32.213 -59.207  1.00  0.00      SOLV H
ATOM  42018  OH2 TIP3 4317     -31.721 -34.604 -54.058  1.00  0.00      SOLV O
ATOM  42019  H1  TIP3 4317     -32.305 -34.983 -54.730  1.00  0.00      SOLV H
ATOM  42020  H2  TIP3 4317     -31.154 -35.410 -53.972  1.00  0.00      SOLV H
ATOM  42021  OH2 TIP3 4318     -30.326 -36.781 -52.023  1.00  0.00      SOLV O
ATOM  42022  H1  TIP3 4318     -29.954 -37.673 -52.165  1.00  0.00      SOLV H
ATOM  42023  H2  TIP3 4318     -29.929 -36.572 -51.165  1.00  0.00      SOLV H
ATOM  42024  OH2 TIP3 4319     -13.865 -30.294 -49.164  1.00  0.00      SOLV O
ATOM  42025  H1  TIP3 4319     -13.834 -30.181 -48.197  1.00  0.00      SOLV H
ATOM  42026  H2  TIP3 4319     -13.281 -29.585 -49.468  1.00  0.00      SOLV H
ATOM  42027  OH2 TIP3 4320     -14.102 -30.827 -46.363  1.00  0.00      SOLV O
ATOM  42028  H1  TIP3 4320     -14.327 -31.725 -46.687  1.00  0.00      SOLV H
ATOM  42029  H2  TIP3 4320     -13.477 -31.060 -45.661  1.00  0.00      SOLV H
ATOM  42030  OH2 TIP3 4321     -14.149 -35.419 -41.625  1.00  0.00      SOLV O
ATOM  42031  H1  TIP3 4321     -14.998 -35.650 -41.200  1.00  0.00      SOLV H
ATOM  42032  H2  TIP3 4321     -13.965 -34.535 -41.247  1.00  0.00      SOLV H
ATOM  42033  OH2 TIP3 4322     -12.100 -36.715 -56.118  1.00  0.00      SOLV O
ATOM  42034  H1  TIP3 4322     -11.795 -35.790 -56.023  1.00  0.00      SOLV H
ATOM  42035  H2  TIP3 4322     -12.407 -36.953 -55.236  1.00  0.00      SOLV H
ATOM  42036  OH2 TIP3 4323     -12.357 -35.639 -49.171  1.00  0.00      SOLV O
ATOM  42037  H1  TIP3 4323     -11.579 -35.872 -49.699  1.00  0.00      SOLV H
ATOM  42038  H2  TIP3 4323     -12.595 -34.764 -49.529  1.00  0.00      SOLV H
ATOM  42039  OH2 TIP3 4324     -14.859 -33.491 -46.980  1.00  0.00      SOLV O
ATOM  42040  H1  TIP3 4324     -15.702 -33.350 -46.511  1.00  0.00      SOLV H
ATOM  42041  H2  TIP3 4324     -15.161 -33.889 -47.826  1.00  0.00      SOLV H
ATOM  42042  OH2 TIP3 4325     -11.016 -38.313 -57.980  1.00  0.00      SOLV O
ATOM  42043  H1  TIP3 4325     -11.546 -38.100 -58.786  1.00  0.00      SOLV H
ATOM  42044  H2  TIP3 4325     -11.479 -37.722 -57.338  1.00  0.00      SOLV H
ATOM  42045  OH2 TIP3 4326     -12.966 -40.305 -53.706  1.00  0.00      SOLV O
ATOM  42046  H1  TIP3 4326     -12.794 -41.245 -53.852  1.00  0.00      SOLV H
ATOM  42047  H2  TIP3 4326     -13.313 -40.314 -52.786  1.00  0.00      SOLV H
ATOM  42048  OH2 TIP3 4327     -27.529 -44.073 -49.565  1.00  0.00      SOLV O
ATOM  42049  H1  TIP3 4327     -27.612 -43.339 -50.219  1.00  0.00      SOLV H
ATOM  42050  H2  TIP3 4327     -26.704 -43.749 -49.125  1.00  0.00      SOLV H
ATOM  42051  OH2 TIP3 4328     -12.732 -38.157 -43.942  1.00  0.00      SOLV O
ATOM  42052  H1  TIP3 4328     -11.875 -38.638 -43.957  1.00  0.00      SOLV H
ATOM  42053  H2  TIP3 4328     -12.472 -37.255 -44.193  1.00  0.00      SOLV H
ATOM  42054  OH2 TIP3 4329     -10.593 -39.724 -43.632  1.00  0.00      SOLV O
ATOM  42055  H1  TIP3 4329     -11.297 -40.412 -43.598  1.00  0.00      SOLV H
ATOM  42056  H2  TIP3 4329      -9.802 -40.293 -43.534  1.00  0.00      SOLV H
ATOM  42057  OH2 TIP3 4330     -12.302 -42.710 -55.365  1.00  0.00      SOLV O
ATOM  42058  H1  TIP3 4330     -11.774 -43.533 -55.271  1.00  0.00      SOLV H
ATOM  42059  H2  TIP3 4330     -11.613 -42.075 -55.599  1.00  0.00      SOLV H
ATOM  42060  OH2 TIP3 4331     -11.987 -42.116 -49.858  1.00  0.00      SOLV O
ATOM  42061  H1  TIP3 4331     -11.174 -41.567 -49.879  1.00  0.00      SOLV H
ATOM  42062  H2  TIP3 4331     -12.235 -42.014 -48.919  1.00  0.00      SOLV H
ATOM  42063  OH2 TIP3 4332     -12.157 -41.329 -47.146  1.00  0.00      SOLV O
ATOM  42064  H1  TIP3 4332     -13.075 -41.279 -46.797  1.00  0.00      SOLV H
ATOM  42065  H2  TIP3 4332     -11.959 -40.383 -47.297  1.00  0.00      SOLV H
ATOM  42066  OH2 TIP3 4333     -26.467 -47.920 -43.500  1.00  0.00      SOLV O
ATOM  42067  H1  TIP3 4333     -25.498 -47.888 -43.365  1.00  0.00      SOLV H
ATOM  42068  H2  TIP3 4333     -26.639 -48.870 -43.350  1.00  0.00      SOLV H
ATOM  42069  OH2 TIP3 4334      -8.003 -46.117 -41.770  1.00  0.00      SOLV O
ATOM  42070  H1  TIP3 4334      -7.335 -46.587 -42.306  1.00  0.00      SOLV H
ATOM  42071  H2  TIP3 4334      -8.283 -45.395 -42.372  1.00  0.00      SOLV H
ATOM  42072  OH2 TIP3 4335     -10.776 -45.016 -55.307  1.00  0.00      SOLV O
ATOM  42073  H1  TIP3 4335     -10.599 -45.370 -54.410  1.00  0.00      SOLV H
ATOM  42074  H2  TIP3 4335     -11.290 -45.726 -55.715  1.00  0.00      SOLV H
ATOM  42075  OH2 TIP3 4336     -27.305 -46.925 -49.566  1.00  0.00      SOLV O
ATOM  42076  H1  TIP3 4336     -26.937 -46.834 -50.469  1.00  0.00      SOLV H
ATOM  42077  H2  TIP3 4336     -27.341 -45.984 -49.330  1.00  0.00      SOLV H
ATOM  42078  OH2 TIP3 4337      -9.166 -44.404 -43.504  1.00  0.00      SOLV O
ATOM  42079  H1  TIP3 4337     -10.133 -44.257 -43.438  1.00  0.00      SOLV H
ATOM  42080  H2  TIP3 4337      -9.135 -44.900 -44.341  1.00  0.00      SOLV H
ATOM  42081  OH2 TIP3 4338      -9.097 -44.264 -58.800  1.00  0.00      SOLV O
ATOM  42082  H1  TIP3 4338      -8.496 -44.919 -59.158  1.00  0.00      SOLV H
ATOM  42083  H2  TIP3 4338      -8.526 -43.515 -58.583  1.00  0.00      SOLV H
ATOM  42084  OH2 TIP3 4339     -16.939 -31.228 -53.664  1.00  0.00      SOLV O
ATOM  42085  H1  TIP3 4339     -16.243 -31.232 -54.354  1.00  0.00      SOLV H
ATOM  42086  H2  TIP3 4339     -16.550 -30.668 -52.980  1.00  0.00      SOLV H
ATOM  42087  OH2 TIP3 4340     -25.367 -51.549 -47.188  1.00  0.00      SOLV O
ATOM  42088  H1  TIP3 4340     -26.076 -51.715 -46.551  1.00  0.00      SOLV H
ATOM  42089  H2  TIP3 4340     -25.790 -50.982 -47.854  1.00  0.00      SOLV H
ATOM  42090  OH2 TIP3 4341     -27.867 -38.130 -43.087  1.00  0.00      SOLV O
ATOM  42091  H1  TIP3 4341     -28.611 -38.524 -43.577  1.00  0.00      SOLV H
ATOM  42092  H2  TIP3 4341     -27.942 -38.574 -42.231  1.00  0.00      SOLV H
ATOM  42093  OH2 TIP3 4342     -25.362 -36.403 -46.895  1.00  0.00      SOLV O
ATOM  42094  H1  TIP3 4342     -25.910 -35.669 -47.216  1.00  0.00      SOLV H
ATOM  42095  H2  TIP3 4342     -24.476 -36.033 -47.094  1.00  0.00      SOLV H
ATOM  42096  OH2 TIP3 4343     -21.749 -33.724 -43.954  1.00  0.00      SOLV O
ATOM  42097  H1  TIP3 4343     -21.525 -33.929 -43.021  1.00  0.00      SOLV H
ATOM  42098  H2  TIP3 4343     -21.068 -33.053 -44.172  1.00  0.00      SOLV H
ATOM  42099  OH2 TIP3 4344     -20.023 -31.683 -44.604  1.00  0.00      SOLV O
ATOM  42100  H1  TIP3 4344     -19.159 -32.019 -44.889  1.00  0.00      SOLV H
ATOM  42101  H2  TIP3 4344     -19.783 -31.254 -43.754  1.00  0.00      SOLV H
ATOM  42102  OH2 TIP3 4345      -9.469 -46.446 -45.586  1.00  0.00      SOLV O
ATOM  42103  H1  TIP3 4345     -10.325 -46.448 -46.052  1.00  0.00      SOLV H
ATOM  42104  H2  TIP3 4345      -9.066 -47.271 -45.931  1.00  0.00      SOLV H
ATOM  42105  OH2 TIP3 4346     -28.929 -34.232 -46.847  1.00  0.00      SOLV O
ATOM  42106  H1  TIP3 4346     -29.822 -34.054 -47.180  1.00  0.00      SOLV H
ATOM  42107  H2  TIP3 4346     -29.108 -34.541 -45.952  1.00  0.00      SOLV H
ATOM  42108  OH2 TIP3 4347     -26.361 -33.804 -47.695  1.00  0.00      SOLV O
ATOM  42109  H1  TIP3 4347     -27.283 -33.969 -47.392  1.00  0.00      SOLV H
ATOM  42110  H2  TIP3 4347     -26.512 -33.361 -48.548  1.00  0.00      SOLV H
ATOM  42111  OH2 TIP3 4348     -21.929 -32.389 -48.544  1.00  0.00      SOLV O
ATOM  42112  H1  TIP3 4348     -22.535 -32.097 -49.247  1.00  0.00      SOLV H
ATOM  42113  H2  TIP3 4348     -22.059 -31.694 -47.866  1.00  0.00      SOLV H
ATOM  42114  OH2 TIP3 4349     -19.363 -32.743 -47.582  1.00  0.00      SOLV O
ATOM  42115  H1  TIP3 4349     -20.266 -32.727 -47.955  1.00  0.00      SOLV H
ATOM  42116  H2  TIP3 4349     -19.097 -31.817 -47.662  1.00  0.00      SOLV H
ATOM  42117  OH2 TIP3 4350     -17.531 -30.401 -47.350  1.00  0.00      SOLV O
ATOM  42118  H1  TIP3 4350     -17.756 -29.493 -47.646  1.00  0.00      SOLV H
ATOM  42119  H2  TIP3 4350     -17.075 -30.767 -48.136  1.00  0.00      SOLV H
ATOM  42120  OH2 TIP3 4351     -28.910 -35.703 -49.826  1.00  0.00      SOLV O
ATOM  42121  H1  TIP3 4351     -28.767 -36.235 -49.010  1.00  0.00      SOLV H
ATOM  42122  H2  TIP3 4351     -28.089 -35.941 -50.315  1.00  0.00      SOLV H
ATOM  42123  OH2 TIP3 4352     -26.594 -36.310 -51.217  1.00  0.00      SOLV O
ATOM  42124  H1  TIP3 4352     -26.404 -37.234 -50.914  1.00  0.00      SOLV H
ATOM  42125  H2  TIP3 4352     -25.782 -35.865 -50.905  1.00  0.00      SOLV H
ATOM  42126  OH2 TIP3 4353     -24.195 -34.998 -50.336  1.00  0.00      SOLV O
ATOM  42127  H1  TIP3 4353     -23.719 -35.810 -50.610  1.00  0.00      SOLV H
ATOM  42128  H2  TIP3 4353     -24.057 -35.057 -49.375  1.00  0.00      SOLV H
ATOM  42129  OH2 TIP3 4354     -16.201 -47.856 -51.979  1.00  0.00      SOLV O
ATOM  42130  H1  TIP3 4354     -16.603 -48.076 -51.119  1.00  0.00      SOLV H
ATOM  42131  H2  TIP3 4354     -15.284 -47.681 -51.725  1.00  0.00      SOLV H
ATOM  42132  OH2 TIP3 4355     -10.663 -47.533 -51.202  1.00  0.00      SOLV O
ATOM  42133  H1  TIP3 4355     -10.360 -46.707 -51.633  1.00  0.00      SOLV H
ATOM  42134  H2  TIP3 4355     -11.633 -47.485 -51.364  1.00  0.00      SOLV H
ATOM  42135  OH2 TIP3 4356      -9.547 -45.705 -52.945  1.00  0.00      SOLV O
ATOM  42136  H1  TIP3 4356      -8.657 -45.933 -53.281  1.00  0.00      SOLV H
ATOM  42137  H2  TIP3 4356      -9.467 -44.752 -52.751  1.00  0.00      SOLV H
ATOM  42138  OH2 TIP3 4357     -13.226 -47.787 -52.067  1.00  0.00      SOLV O
ATOM  42139  H1  TIP3 4357     -13.579 -47.713 -52.964  1.00  0.00      SOLV H
ATOM  42140  H2  TIP3 4357     -13.480 -48.709 -51.826  1.00  0.00      SOLV H
ATOM  42141  OH2 TIP3 4358     -21.469 -32.499 -58.633  1.00  0.00      SOLV O
ATOM  42142  H1  TIP3 4358     -20.523 -32.252 -58.528  1.00  0.00      SOLV H
ATOM  42143  H2  TIP3 4358     -21.383 -33.305 -59.168  1.00  0.00      SOLV H
ATOM  42144  OH2 TIP3 4359     -14.998 -30.882 -55.687  1.00  0.00      SOLV O
ATOM  42145  H1  TIP3 4359     -14.875 -31.650 -56.277  1.00  0.00      SOLV H
ATOM  42146  H2  TIP3 4359     -15.288 -30.230 -56.362  1.00  0.00      SOLV H
ATOM  42147  OH2 TIP3 4360     -23.216 -50.629 -43.952  1.00  0.00      SOLV O
ATOM  42148  H1  TIP3 4360     -23.417 -51.528 -43.648  1.00  0.00      SOLV H
ATOM  42149  H2  TIP3 4360     -22.326 -50.510 -43.562  1.00  0.00      SOLV H
ATOM  42150  OH2 TIP3 4361     -21.034 -50.627 -42.264  1.00  0.00      SOLV O
ATOM  42151  H1  TIP3 4361     -20.109 -50.654 -42.556  1.00  0.00      SOLV H
ATOM  42152  H2  TIP3 4361     -21.140 -51.517 -41.872  1.00  0.00      SOLV H
ATOM  42153  OH2 TIP3 4362     -12.838 -48.428 -42.210  1.00  0.00      SOLV O
ATOM  42154  H1  TIP3 4362     -12.733 -48.905 -41.359  1.00  0.00      SOLV H
ATOM  42155  H2  TIP3 4362     -11.916 -48.198 -42.433  1.00  0.00      SOLV H
ATOM  42156  OH2 TIP3 4363     -15.330 -32.253 -43.466  1.00  0.00      SOLV O
ATOM  42157  H1  TIP3 4363     -15.977 -32.599 -44.113  1.00  0.00      SOLV H
ATOM  42158  H2  TIP3 4363     -15.728 -31.380 -43.284  1.00  0.00      SOLV H
ATOM  42159  OH2 TIP3 4364       0.365 -33.232 -53.560  1.00  0.00      SOLV O
ATOM  42160  H1  TIP3 4364       0.009 -32.319 -53.552  1.00  0.00      SOLV H
ATOM  42161  H2  TIP3 4364      -0.262 -33.654 -54.166  1.00  0.00      SOLV H
ATOM  42162  OH2 TIP3 4365      -0.392 -34.242 -50.080  1.00  0.00      SOLV O
ATOM  42163  H1  TIP3 4365      -0.229 -34.749 -49.267  1.00  0.00      SOLV H
ATOM  42164  H2  TIP3 4365      -0.554 -34.934 -50.735  1.00  0.00      SOLV H
ATOM  42165  OH2 TIP3 4366      -7.551 -37.127 -48.483  1.00  0.00      SOLV O
ATOM  42166  H1  TIP3 4366      -7.278 -37.856 -47.893  1.00  0.00      SOLV H
ATOM  42167  H2  TIP3 4366      -7.006 -36.407 -48.135  1.00  0.00      SOLV H
ATOM  42168  OH2 TIP3 4367       1.971 -30.202 -51.782  1.00  0.00      SOLV O
ATOM  42169  H1  TIP3 4367       1.918 -31.038 -51.302  1.00  0.00      SOLV H
ATOM  42170  H2  TIP3 4367       1.973 -29.558 -51.052  1.00  0.00      SOLV H
ATOM  42171  OH2 TIP3 4368      -8.170 -32.619 -50.141  1.00  0.00      SOLV O
ATOM  42172  H1  TIP3 4368      -8.095 -33.576 -50.300  1.00  0.00      SOLV H
ATOM  42173  H2  TIP3 4368      -7.253 -32.387 -49.906  1.00  0.00      SOLV H
ATOM  42174  OH2 TIP3 4369      -2.370 -26.316 -51.416  1.00  0.00      SOLV O
ATOM  42175  H1  TIP3 4369      -1.612 -26.797 -51.817  1.00  0.00      SOLV H
ATOM  42176  H2  TIP3 4369      -2.464 -26.764 -50.566  1.00  0.00      SOLV H
ATOM  42177  OH2 TIP3 4370      -2.798 -32.511 -49.565  1.00  0.00      SOLV O
ATOM  42178  H1  TIP3 4370      -2.183 -33.030 -50.109  1.00  0.00      SOLV H
ATOM  42179  H2  TIP3 4370      -2.139 -32.043 -49.011  1.00  0.00      SOLV H
ATOM  42180  OH2 TIP3 4371       8.160 -37.559 -48.785  1.00  0.00      SOLV O
ATOM  42181  H1  TIP3 4371       8.179 -36.899 -48.060  1.00  0.00      SOLV H
ATOM  42182  H2  TIP3 4371       8.527 -37.033 -49.515  1.00  0.00      SOLV H
ATOM  42183  OH2 TIP3 4372       1.996 -36.761 -49.344  1.00  0.00      SOLV O
ATOM  42184  H1  TIP3 4372       2.556 -37.557 -49.270  1.00  0.00      SOLV H
ATOM  42185  H2  TIP3 4372       1.951 -36.654 -50.311  1.00  0.00      SOLV H
ATOM  42186  OH2 TIP3 4373      -3.701 -40.829 -52.056  1.00  0.00      SOLV O
ATOM  42187  H1  TIP3 4373      -3.883 -39.986 -52.520  1.00  0.00      SOLV H
ATOM  42188  H2  TIP3 4373      -3.898 -41.473 -52.768  1.00  0.00      SOLV H
ATOM  42189  OH2 TIP3 4374       3.550 -38.048 -53.752  1.00  0.00      SOLV O
ATOM  42190  H1  TIP3 4374       4.196 -38.234 -53.029  1.00  0.00      SOLV H
ATOM  42191  H2  TIP3 4374       4.052 -37.390 -54.263  1.00  0.00      SOLV H
ATOM  42192  OH2 TIP3 4375      -7.734 -39.617 -51.529  1.00  0.00      SOLV O
ATOM  42193  H1  TIP3 4375      -7.074 -39.814 -50.833  1.00  0.00      SOLV H
ATOM  42194  H2  TIP3 4375      -7.335 -40.087 -52.278  1.00  0.00      SOLV H
ATOM  42195  OH2 TIP3 4376      -3.440 -36.566 -52.000  1.00  0.00      SOLV O
ATOM  42196  H1  TIP3 4376      -2.551 -36.755 -51.633  1.00  0.00      SOLV H
ATOM  42197  H2  TIP3 4376      -3.618 -37.380 -52.511  1.00  0.00      SOLV H
ATOM  42198  OH2 TIP3 4377       8.143 -36.033 -46.502  1.00  0.00      SOLV O
ATOM  42199  H1  TIP3 4377       7.307 -35.566 -46.711  1.00  0.00      SOLV H
ATOM  42200  H2  TIP3 4377       8.126 -36.014 -45.533  1.00  0.00      SOLV H
ATOM  42201  OH2 TIP3 4378      -4.466 -42.176 -48.052  1.00  0.00      SOLV O
ATOM  42202  H1  TIP3 4378      -5.003 -41.699 -48.710  1.00  0.00      SOLV H
ATOM  42203  H2  TIP3 4378      -5.130 -42.281 -47.335  1.00  0.00      SOLV H
ATOM  42204  OH2 TIP3 4379      -0.796 -30.903 -54.506  1.00  0.00      SOLV O
ATOM  42205  H1  TIP3 4379      -0.999 -30.998 -55.443  1.00  0.00      SOLV H
ATOM  42206  H2  TIP3 4379      -1.362 -30.144 -54.261  1.00  0.00      SOLV H
ATOM  42207  OH2 TIP3 4380      -4.582 -34.133 -47.842  1.00  0.00      SOLV O
ATOM  42208  H1  TIP3 4380      -5.412 -33.743 -47.481  1.00  0.00      SOLV H
ATOM  42209  H2  TIP3 4380      -4.127 -33.336 -48.166  1.00  0.00      SOLV H
ATOM  42210  OH2 TIP3 4381       5.373 -38.189 -51.706  1.00  0.00      SOLV O
ATOM  42211  H1  TIP3 4381       5.270 -38.882 -51.043  1.00  0.00      SOLV H
ATOM  42212  H2  TIP3 4381       5.724 -37.454 -51.173  1.00  0.00      SOLV H
ATOM  42213  OH2 TIP3 4382      -5.558 -40.633 -50.079  1.00  0.00      SOLV O
ATOM  42214  H1  TIP3 4382      -5.148 -39.906 -49.555  1.00  0.00      SOLV H
ATOM  42215  H2  TIP3 4382      -4.838 -40.791 -50.731  1.00  0.00      SOLV H
ATOM  42216  OH2 TIP3 4383      -6.794 -32.803 -46.991  1.00  0.00      SOLV O
ATOM  42217  H1  TIP3 4383      -7.102 -31.895 -47.190  1.00  0.00      SOLV H
ATOM  42218  H2  TIP3 4383      -7.614 -33.162 -46.583  1.00  0.00      SOLV H
ATOM  42219  OH2 TIP3 4384     -10.416 -34.466 -56.157  1.00  0.00      SOLV O
ATOM  42220  H1  TIP3 4384     -10.710 -34.188 -57.059  1.00  0.00      SOLV H
ATOM  42221  H2  TIP3 4384     -10.485 -33.625 -55.663  1.00  0.00      SOLV H
ATOM  42222  OH2 TIP3 4385       1.914 -28.284 -49.412  1.00  0.00      SOLV O
ATOM  42223  H1  TIP3 4385       0.979 -28.553 -49.263  1.00  0.00      SOLV H
ATOM  42224  H2  TIP3 4385       1.796 -27.336 -49.618  1.00  0.00      SOLV H
ATOM  42225  OH2 TIP3 4386       6.096 -39.279 -47.939  1.00  0.00      SOLV O
ATOM  42226  H1  TIP3 4386       5.230 -38.947 -48.226  1.00  0.00      SOLV H
ATOM  42227  H2  TIP3 4386       6.721 -38.680 -48.399  1.00  0.00      SOLV H
ATOM  42228  OH2 TIP3 4387       0.122 -43.479 -50.572  1.00  0.00      SOLV O
ATOM  42229  H1  TIP3 4387       0.202 -44.447 -50.627  1.00  0.00      SOLV H
ATOM  42230  H2  TIP3 4387      -0.794 -43.391 -50.228  1.00  0.00      SOLV H
ATOM  42231  OH2 TIP3 4388      -0.369 -27.278 -52.984  1.00  0.00      SOLV O
ATOM  42232  H1  TIP3 4388       0.329 -27.887 -53.310  1.00  0.00      SOLV H
ATOM  42233  H2  TIP3 4388       0.089 -26.418 -53.130  1.00  0.00      SOLV H
ATOM  42234  OH2 TIP3 4389       1.555 -28.854 -54.185  1.00  0.00      SOLV O
ATOM  42235  H1  TIP3 4389       1.433 -29.559 -54.834  1.00  0.00      SOLV H
ATOM  42236  H2  TIP3 4389       1.767 -29.369 -53.376  1.00  0.00      SOLV H
ATOM  42237  OH2 TIP3 4390       3.583 -29.627 -45.818  1.00  0.00      SOLV O
ATOM  42238  H1  TIP3 4390       3.778 -30.213 -46.580  1.00  0.00      SOLV H
ATOM  42239  H2  TIP3 4390       3.416 -28.767 -46.260  1.00  0.00      SOLV H
ATOM  42240  OH2 TIP3 4391      -0.653 -34.399 -56.003  1.00  0.00      SOLV O
ATOM  42241  H1  TIP3 4391      -1.466 -33.938 -56.298  1.00  0.00      SOLV H
ATOM  42242  H2  TIP3 4391       0.003 -34.079 -56.646  1.00  0.00      SOLV H
ATOM  42243  OH2 TIP3 4392      -0.068 -35.795 -59.129  1.00  0.00      SOLV O
ATOM  42244  H1  TIP3 4392       0.424 -35.360 -58.407  1.00  0.00      SOLV H
ATOM  42245  H2  TIP3 4392       0.679 -36.168 -59.634  1.00  0.00      SOLV H
ATOM  42246  OH2 TIP3 4393       6.482 -32.487 -47.743  1.00  0.00      SOLV O
ATOM  42247  H1  TIP3 4393       5.595 -32.066 -47.704  1.00  0.00      SOLV H
ATOM  42248  H2  TIP3 4393       6.886 -31.969 -48.470  1.00  0.00      SOLV H
ATOM  42249  OH2 TIP3 4394       2.558 -33.088 -55.173  1.00  0.00      SOLV O
ATOM  42250  H1  TIP3 4394       1.847 -33.077 -54.490  1.00  0.00      SOLV H
ATOM  42251  H2  TIP3 4394       3.328 -33.353 -54.627  1.00  0.00      SOLV H
ATOM  42252  OH2 TIP3 4395       3.044 -34.782 -46.002  1.00  0.00      SOLV O
ATOM  42253  H1  TIP3 4395       2.790 -34.114 -45.336  1.00  0.00      SOLV H
ATOM  42254  H2  TIP3 4395       2.294 -34.692 -46.624  1.00  0.00      SOLV H
ATOM  42255  OH2 TIP3 4396      -5.596 -35.232 -53.090  1.00  0.00      SOLV O
ATOM  42256  H1  TIP3 4396      -5.719 -35.654 -53.958  1.00  0.00      SOLV H
ATOM  42257  H2  TIP3 4396      -4.770 -35.653 -52.764  1.00  0.00      SOLV H
ATOM  42258  OH2 TIP3 4397      -5.442 -31.584 -50.415  1.00  0.00      SOLV O
ATOM  42259  H1  TIP3 4397      -5.318 -31.885 -51.325  1.00  0.00      SOLV H
ATOM  42260  H2  TIP3 4397      -4.548 -31.716 -50.041  1.00  0.00      SOLV H
ATOM  42261  OH2 TIP3 4398      -4.879 -36.251 -49.542  1.00  0.00      SOLV O
ATOM  42262  H1  TIP3 4398      -4.308 -36.057 -50.307  1.00  0.00      SOLV H
ATOM  42263  H2  TIP3 4398      -4.703 -35.489 -48.945  1.00  0.00      SOLV H
ATOM  42264  OH2 TIP3 4399      -0.652 -28.904 -48.866  1.00  0.00      SOLV O
ATOM  42265  H1  TIP3 4399      -1.052 -28.304 -48.212  1.00  0.00      SOLV H
ATOM  42266  H2  TIP3 4399      -0.728 -29.783 -48.443  1.00  0.00      SOLV H
ATOM  42267  OH2 TIP3 4400      -5.313 -31.712 -44.819  1.00  0.00      SOLV O
ATOM  42268  H1  TIP3 4400      -6.038 -31.268 -44.328  1.00  0.00      SOLV H
ATOM  42269  H2  TIP3 4400      -5.821 -32.157 -45.522  1.00  0.00      SOLV H
ATOM  42270  OH2 TIP3 4401       1.714 -34.160 -57.533  1.00  0.00      SOLV O
ATOM  42271  H1  TIP3 4401       2.063 -33.698 -56.735  1.00  0.00      SOLV H
ATOM  42272  H2  TIP3 4401       2.070 -33.584 -58.253  1.00  0.00      SOLV H
ATOM  42273  OH2 TIP3 4402      -7.041 -36.431 -45.588  1.00  0.00      SOLV O
ATOM  42274  H1  TIP3 4402      -7.220 -35.788 -44.870  1.00  0.00      SOLV H
ATOM  42275  H2  TIP3 4402      -7.948 -36.759 -45.746  1.00  0.00      SOLV H
ATOM  42276  OH2 TIP3 4403      -2.688 -28.703 -53.957  1.00  0.00      SOLV O
ATOM  42277  H1  TIP3 4403      -2.175 -28.176 -53.324  1.00  0.00      SOLV H
ATOM  42278  H2  TIP3 4403      -3.357 -28.074 -54.259  1.00  0.00      SOLV H
ATOM  42279  OH2 TIP3 4404      -7.738 -30.546 -44.095  1.00  0.00      SOLV O
ATOM  42280  H1  TIP3 4404      -7.895 -30.441 -45.051  1.00  0.00      SOLV H
ATOM  42281  H2  TIP3 4404      -8.561 -30.983 -43.788  1.00  0.00      SOLV H
ATOM  42282  OH2 TIP3 4405       8.063 -40.954 -57.624  1.00  0.00      SOLV O
ATOM  42283  H1  TIP3 4405       7.157 -40.919 -57.253  1.00  0.00      SOLV H
ATOM  42284  H2  TIP3 4405       8.165 -40.029 -57.928  1.00  0.00      SOLV H
ATOM  42285  OH2 TIP3 4406      -6.523 -36.589 -55.497  1.00  0.00      SOLV O
ATOM  42286  H1  TIP3 4406      -6.818 -35.868 -56.104  1.00  0.00      SOLV H
ATOM  42287  H2  TIP3 4406      -6.277 -37.268 -56.141  1.00  0.00      SOLV H
ATOM  42288  OH2 TIP3 4407       4.272 -26.777 -59.189  1.00  0.00      SOLV O
ATOM  42289  H1  TIP3 4407       4.182 -25.807 -59.059  1.00  0.00      SOLV H
ATOM  42290  H2  TIP3 4407       5.246 -26.883 -59.173  1.00  0.00      SOLV H
ATOM  42291  OH2 TIP3 4408     -10.758 -35.499 -46.682  1.00  0.00      SOLV O
ATOM  42292  H1  TIP3 4408     -11.226 -35.654 -47.524  1.00  0.00      SOLV H
ATOM  42293  H2  TIP3 4408     -10.339 -36.368 -46.501  1.00  0.00      SOLV H
ATOM  42294  OH2 TIP3 4409     -11.833 -32.897 -49.989  1.00  0.00      SOLV O
ATOM  42295  H1  TIP3 4409     -10.893 -32.717 -49.858  1.00  0.00      SOLV H
ATOM  42296  H2  TIP3 4409     -12.239 -32.285 -49.358  1.00  0.00      SOLV H
ATOM  42297  OH2 TIP3 4410       5.153 -26.212 -44.092  1.00  0.00      SOLV O
ATOM  42298  H1  TIP3 4410       5.285 -27.172 -44.178  1.00  0.00      SOLV H
ATOM  42299  H2  TIP3 4410       4.211 -26.191 -43.803  1.00  0.00      SOLV H
ATOM  42300  OH2 TIP3 4411      -3.317 -29.748 -45.399  1.00  0.00      SOLV O
ATOM  42301  H1  TIP3 4411      -3.513 -28.945 -44.864  1.00  0.00      SOLV H
ATOM  42302  H2  TIP3 4411      -4.022 -30.352 -45.089  1.00  0.00      SOLV H
ATOM  42303  OH2 TIP3 4412      -3.958 -26.023 -55.545  1.00  0.00      SOLV O
ATOM  42304  H1  TIP3 4412      -4.150 -26.052 -56.501  1.00  0.00      SOLV H
ATOM  42305  H2  TIP3 4412      -4.417 -25.214 -55.255  1.00  0.00      SOLV H
ATOM  42306  OH2 TIP3 4413      -9.738 -29.227 -53.652  1.00  0.00      SOLV O
ATOM  42307  H1  TIP3 4413      -9.427 -29.519 -52.767  1.00  0.00      SOLV H
ATOM  42308  H2  TIP3 4413     -10.316 -29.971 -53.885  1.00  0.00      SOLV H
ATOM  42309  OH2 TIP3 4414      -1.043 -25.743 -58.644  1.00  0.00      SOLV O
ATOM  42310  H1  TIP3 4414      -0.272 -26.223 -59.019  1.00  0.00      SOLV H
ATOM  42311  H2  TIP3 4414      -0.911 -25.877 -57.681  1.00  0.00      SOLV H
ATOM  42312  OH2 TIP3 4415      -1.225 -25.956 -55.864  1.00  0.00      SOLV O
ATOM  42313  H1  TIP3 4415      -2.163 -26.119 -55.623  1.00  0.00      SOLV H
ATOM  42314  H2  TIP3 4415      -0.762 -26.473 -55.187  1.00  0.00      SOLV H
ATOM  42315  OH2 TIP3 4416       5.236 -35.304 -43.759  1.00  0.00      SOLV O
ATOM  42316  H1  TIP3 4416       4.563 -35.081 -44.417  1.00  0.00      SOLV H
ATOM  42317  H2  TIP3 4416       5.549 -36.175 -44.065  1.00  0.00      SOLV H
ATOM  42318  OH2 TIP3 4417      -9.115 -33.463 -45.803  1.00  0.00      SOLV O
ATOM  42319  H1  TIP3 4417      -8.771 -33.757 -44.932  1.00  0.00      SOLV H
ATOM  42320  H2  TIP3 4417      -9.726 -34.190 -46.038  1.00  0.00      SOLV H
ATOM  42321  OH2 TIP3 4418      -2.603 -43.484 -49.775  1.00  0.00      SOLV O
ATOM  42322  H1  TIP3 4418      -3.398 -43.853 -50.218  1.00  0.00      SOLV H
ATOM  42323  H2  TIP3 4418      -3.041 -42.810 -49.221  1.00  0.00      SOLV H
ATOM  42324  OH2 TIP3 4419       1.899 -42.212 -46.407  1.00  0.00      SOLV O
ATOM  42325  H1  TIP3 4419       2.447 -42.499 -45.652  1.00  0.00      SOLV H
ATOM  42326  H2  TIP3 4419       1.033 -42.635 -46.228  1.00  0.00      SOLV H
ATOM  42327  OH2 TIP3 4420       3.599 -37.568 -45.589  1.00  0.00      SOLV O
ATOM  42328  H1  TIP3 4420       3.035 -37.909 -44.860  1.00  0.00      SOLV H
ATOM  42329  H2  TIP3 4420       3.246 -36.670 -45.730  1.00  0.00      SOLV H
ATOM  42330  OH2 TIP3 4421       2.780 -32.830 -59.672  1.00  0.00      SOLV O
ATOM  42331  H1  TIP3 4421       2.753 -32.914 -60.645  1.00  0.00      SOLV H
ATOM  42332  H2  TIP3 4421       3.463 -32.142 -59.572  1.00  0.00      SOLV H
ATOM  42333  OH2 TIP3 4422       0.595 -39.961 -59.044  1.00  0.00      SOLV O
ATOM  42334  H1  TIP3 4422       0.248 -40.190 -58.163  1.00  0.00      SOLV H
ATOM  42335  H2  TIP3 4422       0.686 -40.838 -59.434  1.00  0.00      SOLV H
ATOM  42336  OH2 TIP3 4423      -4.312 -38.754 -48.548  1.00  0.00      SOLV O
ATOM  42337  H1  TIP3 4423      -4.957 -38.843 -47.815  1.00  0.00      SOLV H
ATOM  42338  H2  TIP3 4423      -4.523 -37.851 -48.877  1.00  0.00      SOLV H
ATOM  42339  OH2 TIP3 4424      -4.294 -38.703 -53.651  1.00  0.00      SOLV O
ATOM  42340  H1  TIP3 4424      -5.157 -39.108 -53.853  1.00  0.00      SOLV H
ATOM  42341  H2  TIP3 4424      -3.838 -38.799 -54.517  1.00  0.00      SOLV H
ATOM  42342  OH2 TIP3 4425       0.792 -36.446 -54.910  1.00  0.00      SOLV O
ATOM  42343  H1  TIP3 4425       0.190 -35.723 -55.195  1.00  0.00      SOLV H
ATOM  42344  H2  TIP3 4425       1.530 -36.332 -55.534  1.00  0.00      SOLV H
ATOM  42345  OH2 TIP3 4426      -0.154 -36.469 -43.519  1.00  0.00      SOLV O
ATOM  42346  H1  TIP3 4426      -0.352 -37.358 -43.151  1.00  0.00      SOLV H
ATOM  42347  H2  TIP3 4426       0.662 -36.243 -43.038  1.00  0.00      SOLV H
ATOM  42348  OH2 TIP3 4427       1.826 -36.579 -52.105  1.00  0.00      SOLV O
ATOM  42349  H1  TIP3 4427       1.390 -36.104 -52.836  1.00  0.00      SOLV H
ATOM  42350  H2  TIP3 4427       2.338 -37.234 -52.624  1.00  0.00      SOLV H
ATOM  42351  OH2 TIP3 4428      -6.509 -39.275 -46.880  1.00  0.00      SOLV O
ATOM  42352  H1  TIP3 4428      -6.564 -38.819 -46.026  1.00  0.00      SOLV H
ATOM  42353  H2  TIP3 4428      -6.610 -40.207 -46.615  1.00  0.00      SOLV H
ATOM  42354  OH2 TIP3 4429      -2.515 -40.729 -60.193  1.00  0.00      SOLV O
ATOM  42355  H1  TIP3 4429      -2.690 -41.039 -59.280  1.00  0.00      SOLV H
ATOM  42356  H2  TIP3 4429      -3.364 -40.292 -60.393  1.00  0.00      SOLV H
ATOM  42357  OH2 TIP3 4430      -8.637 -42.964 -53.031  1.00  0.00      SOLV O
ATOM  42358  H1  TIP3 4430      -8.093 -42.979 -52.212  1.00  0.00      SOLV H
ATOM  42359  H2  TIP3 4430      -8.094 -43.415 -53.694  1.00  0.00      SOLV H
ATOM  42360  OH2 TIP3 4431      -7.792 -42.052 -57.504  1.00  0.00      SOLV O
ATOM  42361  H1  TIP3 4431      -7.343 -41.393 -58.062  1.00  0.00      SOLV H
ATOM  42362  H2  TIP3 4431      -8.630 -41.587 -57.281  1.00  0.00      SOLV H
ATOM  42363  OH2 TIP3 4432       0.598 -35.334 -47.526  1.00  0.00      SOLV O
ATOM  42364  H1  TIP3 4432       1.170 -35.862 -48.128  1.00  0.00      SOLV H
ATOM  42365  H2  TIP3 4432       0.317 -36.024 -46.896  1.00  0.00      SOLV H
ATOM  42366  OH2 TIP3 4433      -0.987 -40.102 -52.691  1.00  0.00      SOLV O
ATOM  42367  H1  TIP3 4433      -1.860 -40.386 -52.360  1.00  0.00      SOLV H
ATOM  42368  H2  TIP3 4433      -0.466 -40.095 -51.872  1.00  0.00      SOLV H
ATOM  42369  OH2 TIP3 4434      -6.573 -40.377 -54.006  1.00  0.00      SOLV O
ATOM  42370  H1  TIP3 4434      -7.351 -40.907 -54.232  1.00  0.00      SOLV H
ATOM  42371  H2  TIP3 4434      -5.864 -41.041 -54.138  1.00  0.00      SOLV H
ATOM  42372  OH2 TIP3 4435      -3.184 -39.097 -56.120  1.00  0.00      SOLV O
ATOM  42373  H1  TIP3 4435      -2.254 -38.806 -56.009  1.00  0.00      SOLV H
ATOM  42374  H2  TIP3 4435      -3.461 -38.680 -56.960  1.00  0.00      SOLV H
ATOM  42375  OH2 TIP3 4436       3.309 -39.245 -49.490  1.00  0.00      SOLV O
ATOM  42376  H1  TIP3 4436       2.771 -39.440 -48.688  1.00  0.00      SOLV H
ATOM  42377  H2  TIP3 4436       2.882 -39.817 -50.146  1.00  0.00      SOLV H
ATOM  42378  OH2 TIP3 4437      -4.544 -38.456 -58.506  1.00  0.00      SOLV O
ATOM  42379  H1  TIP3 4437      -5.034 -38.856 -59.248  1.00  0.00      SOLV H
ATOM  42380  H2  TIP3 4437      -3.934 -37.871 -59.001  1.00  0.00      SOLV H
ATOM  42381  OH2 TIP3 4438       1.238 -23.536 -43.069  1.00  0.00      SOLV O
ATOM  42382  H1  TIP3 4438       1.363 -23.033 -43.893  1.00  0.00      SOLV H
ATOM  42383  H2  TIP3 4438       1.766 -23.014 -42.436  1.00  0.00      SOLV H
ATOM  42384  OH2 TIP3 4439      -7.867 -34.601 -43.580  1.00  0.00      SOLV O
ATOM  42385  H1  TIP3 4439      -7.259 -34.298 -42.873  1.00  0.00      SOLV H
ATOM  42386  H2  TIP3 4439      -8.643 -34.846 -43.036  1.00  0.00      SOLV H
ATOM  42387  OH2 TIP3 4440      -0.886 -37.171 -50.845  1.00  0.00      SOLV O
ATOM  42388  H1  TIP3 4440       0.000 -37.262 -51.228  1.00  0.00      SOLV H
ATOM  42389  H2  TIP3 4440      -0.798 -37.663 -50.010  1.00  0.00      SOLV H
ATOM  42390  OH2 TIP3 4441      -4.244 -42.233 -54.338  1.00  0.00      SOLV O
ATOM  42391  H1  TIP3 4441      -4.426 -43.186 -54.202  1.00  0.00      SOLV H
ATOM  42392  H2  TIP3 4441      -3.452 -42.258 -54.893  1.00  0.00      SOLV H
ATOM  42393  OH2 TIP3 4442      -1.484 -39.017 -48.337  1.00  0.00      SOLV O
ATOM  42394  H1  TIP3 4442      -2.427 -38.761 -48.337  1.00  0.00      SOLV H
ATOM  42395  H2  TIP3 4442      -1.112 -38.502 -47.593  1.00  0.00      SOLV H
ATOM  42396  OH2 TIP3 4443      -3.005 -33.083 -56.600  1.00  0.00      SOLV O
ATOM  42397  H1  TIP3 4443      -3.614 -33.721 -57.024  1.00  0.00      SOLV H
ATOM  42398  H2  TIP3 4443      -3.386 -33.012 -55.692  1.00  0.00      SOLV H
ATOM  42399  OH2 TIP3 4444       4.011 -31.335 -47.935  1.00  0.00      SOLV O
ATOM  42400  H1  TIP3 4444       4.321 -30.637 -48.556  1.00  0.00      SOLV H
ATOM  42401  H2  TIP3 4444       3.257 -31.728 -48.421  1.00  0.00      SOLV H
ATOM  42402  OH2 TIP3 4445       2.976 -38.589 -58.486  1.00  0.00      SOLV O
ATOM  42403  H1  TIP3 4445       2.037 -38.762 -58.698  1.00  0.00      SOLV H
ATOM  42404  H2  TIP3 4445       2.952 -37.713 -58.041  1.00  0.00      SOLV H
ATOM  42405  OH2 TIP3 4446      -1.740 -32.281 -45.504  1.00  0.00      SOLV O
ATOM  42406  H1  TIP3 4446      -1.713 -32.703 -44.636  1.00  0.00      SOLV H
ATOM  42407  H2  TIP3 4446      -2.238 -31.465 -45.326  1.00  0.00      SOLV H
ATOM  42408  OH2 TIP3 4447       3.029 -36.475 -56.797  1.00  0.00      SOLV O
ATOM  42409  H1  TIP3 4447       3.905 -36.322 -56.385  1.00  0.00      SOLV H
ATOM  42410  H2  TIP3 4447       2.811 -35.596 -57.165  1.00  0.00      SOLV H
ATOM  42411  OH2 TIP3 4448      -7.475 -35.392 -50.993  1.00  0.00      SOLV O
ATOM  42412  H1  TIP3 4448      -6.755 -35.159 -51.611  1.00  0.00      SOLV H
ATOM  42413  H2  TIP3 4448      -7.006 -35.943 -50.341  1.00  0.00      SOLV H
ATOM  42414  OH2 TIP3 4449      -1.562 -30.956 -57.630  1.00  0.00      SOLV O
ATOM  42415  H1  TIP3 4449      -2.174 -30.215 -57.409  1.00  0.00      SOLV H
ATOM  42416  H2  TIP3 4449      -2.093 -31.722 -57.334  1.00  0.00      SOLV H
ATOM  42417  OH2 TIP3 4450      -9.554 -37.735 -45.611  1.00  0.00      SOLV O
ATOM  42418  H1  TIP3 4450      -9.465 -38.055 -44.689  1.00  0.00      SOLV H
ATOM  42419  H2  TIP3 4450     -10.085 -38.444 -46.016  1.00  0.00      SOLV H
ATOM  42420  OH2 TIP3 4451      -2.844 -35.781 -43.421  1.00  0.00      SOLV O
ATOM  42421  H1  TIP3 4451      -3.130 -36.211 -44.242  1.00  0.00      SOLV H
ATOM  42422  H2  TIP3 4451      -1.869 -35.812 -43.517  1.00  0.00      SOLV H
ATOM  42423  OH2 TIP3 4452      -0.435 -29.305 -45.533  1.00  0.00      SOLV O
ATOM  42424  H1  TIP3 4452      -1.394 -29.400 -45.650  1.00  0.00      SOLV H
ATOM  42425  H2  TIP3 4452      -0.402 -28.964 -44.610  1.00  0.00      SOLV H
ATOM  42426  OH2 TIP3 4453       7.433 -34.633 -57.032  1.00  0.00      SOLV O
ATOM  42427  H1  TIP3 4453       7.020 -35.006 -57.846  1.00  0.00      SOLV H
ATOM  42428  H2  TIP3 4453       7.319 -33.685 -57.255  1.00  0.00      SOLV H
ATOM  42429  OH2 TIP3 4454       5.729 -29.128 -44.273  1.00  0.00      SOLV O
ATOM  42430  H1  TIP3 4454       4.804 -29.244 -44.592  1.00  0.00      SOLV H
ATOM  42431  H2  TIP3 4454       6.199 -29.082 -45.135  1.00  0.00      SOLV H
ATOM  42432  OH2 TIP3 4455       3.036 -26.929 -56.704  1.00  0.00      SOLV O
ATOM  42433  H1  TIP3 4455       2.918 -27.805 -56.314  1.00  0.00      SOLV H
ATOM  42434  H2  TIP3 4455       3.451 -27.115 -57.566  1.00  0.00      SOLV H
ATOM  42435  OH2 TIP3 4456       2.125 -32.770 -49.567  1.00  0.00      SOLV O
ATOM  42436  H1  TIP3 4456       1.267 -33.201 -49.738  1.00  0.00      SOLV H
ATOM  42437  H2  TIP3 4456       2.725 -33.328 -50.096  1.00  0.00      SOLV H
ATOM  42438  OH2 TIP3 4457      -6.267 -31.164 -53.554  1.00  0.00      SOLV O
ATOM  42439  H1  TIP3 4457      -6.206 -30.211 -53.750  1.00  0.00      SOLV H
ATOM  42440  H2  TIP3 4457      -7.206 -31.314 -53.711  1.00  0.00      SOLV H
ATOM  42441  OH2 TIP3 4458      -8.494 -37.540 -58.778  1.00  0.00      SOLV O
ATOM  42442  H1  TIP3 4458      -8.303 -36.636 -58.455  1.00  0.00      SOLV H
ATOM  42443  H2  TIP3 4458      -9.447 -37.631 -58.544  1.00  0.00      SOLV H
ATOM  42444  OH2 TIP3 4459      -4.281 -32.970 -54.173  1.00  0.00      SOLV O
ATOM  42445  H1  TIP3 4459      -4.805 -32.179 -53.924  1.00  0.00      SOLV H
ATOM  42446  H2  TIP3 4459      -4.713 -33.645 -53.623  1.00  0.00      SOLV H
ATOM  42447  OH2 TIP3 4460      -5.227 -28.761 -47.604  1.00  0.00      SOLV O
ATOM  42448  H1  TIP3 4460      -4.927 -27.858 -47.812  1.00  0.00      SOLV H
ATOM  42449  H2  TIP3 4460      -4.538 -29.041 -46.975  1.00  0.00      SOLV H
ATOM  42450  OH2 TIP3 4461      -7.146 -28.569 -54.456  1.00  0.00      SOLV O
ATOM  42451  H1  TIP3 4461      -8.093 -28.736 -54.272  1.00  0.00      SOLV H
ATOM  42452  H2  TIP3 4461      -7.054 -27.647 -54.143  1.00  0.00      SOLV H
ATOM  42453  OH2 TIP3 4462      -0.630 -31.556 -47.954  1.00  0.00      SOLV O
ATOM  42454  H1  TIP3 4462      -0.873 -31.821 -47.040  1.00  0.00      SOLV H
ATOM  42455  H2  TIP3 4462       0.285 -31.865 -48.006  1.00  0.00      SOLV H
ATOM  42456  OH2 TIP3 4463       1.368 -29.667 -58.844  1.00  0.00      SOLV O
ATOM  42457  H1  TIP3 4463       1.778 -29.998 -58.015  1.00  0.00      SOLV H
ATOM  42458  H2  TIP3 4463       0.486 -30.060 -58.770  1.00  0.00      SOLV H
ATOM  42459  OH2 TIP3 4464       0.607 -26.253 -45.601  1.00  0.00      SOLV O
ATOM  42460  H1  TIP3 4464      -0.021 -26.874 -46.011  1.00  0.00      SOLV H
ATOM  42461  H2  TIP3 4464       0.466 -25.445 -46.143  1.00  0.00      SOLV H
ATOM  42462  OH2 TIP3 4465       4.114 -24.083 -58.560  1.00  0.00      SOLV O
ATOM  42463  H1  TIP3 4465       4.479 -23.215 -58.807  1.00  0.00      SOLV H
ATOM  42464  H2  TIP3 4465       3.200 -23.803 -58.342  1.00  0.00      SOLV H
ATOM  42465  OH2 TIP3 4466      -6.501 -42.190 -46.144  1.00  0.00      SOLV O
ATOM  42466  H1  TIP3 4466      -7.474 -42.229 -46.144  1.00  0.00      SOLV H
ATOM  42467  H2  TIP3 4466      -6.277 -42.938 -45.564  1.00  0.00      SOLV H
ATOM  42468  OH2 TIP3 4467       2.601 -30.609 -56.532  1.00  0.00      SOLV O
ATOM  42469  H1  TIP3 4467       2.546 -31.455 -56.047  1.00  0.00      SOLV H
ATOM  42470  H2  TIP3 4467       3.552 -30.404 -56.430  1.00  0.00      SOLV H
ATOM  42471  OH2 TIP3 4468     -10.658 -31.189 -47.709  1.00  0.00      SOLV O
ATOM  42472  H1  TIP3 4468     -10.105 -31.964 -47.535  1.00  0.00      SOLV H
ATOM  42473  H2  TIP3 4468     -10.622 -30.748 -46.851  1.00  0.00      SOLV H
ATOM  42474  OH2 TIP3 4469      -4.594 -30.604 -60.353  1.00  0.00      SOLV O
ATOM  42475  H1  TIP3 4469      -4.242 -31.348 -60.869  1.00  0.00      SOLV H
ATOM  42476  H2  TIP3 4469      -4.906 -31.050 -59.540  1.00  0.00      SOLV H
ATOM  42477  OH2 TIP3 4470      -5.606 -31.414 -57.895  1.00  0.00      SOLV O
ATOM  42478  H1  TIP3 4470      -5.104 -31.718 -57.131  1.00  0.00      SOLV H
ATOM  42479  H2  TIP3 4470      -5.807 -30.486 -57.638  1.00  0.00      SOLV H
ATOM  42480  OH2 TIP3 4471      -7.969 -35.149 -57.302  1.00  0.00      SOLV O
ATOM  42481  H1  TIP3 4471      -8.839 -34.930 -56.905  1.00  0.00      SOLV H
ATOM  42482  H2  TIP3 4471      -7.807 -34.307 -57.778  1.00  0.00      SOLV H
ATOM  42483  OH2 TIP3 4472       1.973 -39.552 -47.134  1.00  0.00      SOLV O
ATOM  42484  H1  TIP3 4472       2.538 -39.167 -46.445  1.00  0.00      SOLV H
ATOM  42485  H2  TIP3 4472       1.859 -40.474 -46.823  1.00  0.00      SOLV H
ATOM  42486  OH2 TIP3 4473       2.855 -39.709 -55.901  1.00  0.00      SOLV O
ATOM  42487  H1  TIP3 4473       2.892 -39.208 -56.739  1.00  0.00      SOLV H
ATOM  42488  H2  TIP3 4473       3.055 -39.012 -55.241  1.00  0.00      SOLV H
ATOM  42489  OH2 TIP3 4474      -3.436 -29.007 -57.278  1.00  0.00      SOLV O
ATOM  42490  H1  TIP3 4474      -4.385 -28.878 -57.088  1.00  0.00      SOLV H
ATOM  42491  H2  TIP3 4474      -3.228 -28.172 -57.719  1.00  0.00      SOLV H
ATOM  42492  OH2 TIP3 4475      -0.562 -38.829 -55.194  1.00  0.00      SOLV O
ATOM  42493  H1  TIP3 4475      -0.006 -38.025 -55.076  1.00  0.00      SOLV H
ATOM  42494  H2  TIP3 4475      -0.677 -39.118 -54.264  1.00  0.00      SOLV H
ATOM  42495  OH2 TIP3 4476      -0.205 -37.608 -46.119  1.00  0.00      SOLV O
ATOM  42496  H1  TIP3 4476      -0.353 -37.234 -45.227  1.00  0.00      SOLV H
ATOM  42497  H2  TIP3 4476       0.501 -38.251 -45.951  1.00  0.00      SOLV H
ATOM  42498  OH2 TIP3 4477       1.157 -41.382 -54.427  1.00  0.00      SOLV O
ATOM  42499  H1  TIP3 4477       0.845 -40.873 -53.655  1.00  0.00      SOLV H
ATOM  42500  H2  TIP3 4477       1.767 -40.729 -54.842  1.00  0.00      SOLV H
ATOM  42501  OH2 TIP3 4478      -6.226 -28.838 -57.139  1.00  0.00      SOLV O
ATOM  42502  H1  TIP3 4478      -6.497 -28.044 -57.658  1.00  0.00      SOLV H
ATOM  42503  H2  TIP3 4478      -6.614 -28.639 -56.263  1.00  0.00      SOLV H
ATOM  42504  OH2 TIP3 4479      -3.131 -41.616 -57.663  1.00  0.00      SOLV O
ATOM  42505  H1  TIP3 4479      -3.438 -40.873 -57.115  1.00  0.00      SOLV H
ATOM  42506  H2  TIP3 4479      -2.206 -41.696 -57.344  1.00  0.00      SOLV H
ATOM  42507  OH2 TIP3 4480       6.248 -37.633 -45.082  1.00  0.00      SOLV O
ATOM  42508  H1  TIP3 4480       5.294 -37.785 -45.262  1.00  0.00      SOLV H
ATOM  42509  H2  TIP3 4480       6.595 -37.616 -45.985  1.00  0.00      SOLV H
ATOM  42510  OH2 TIP3 4481       3.674 -34.567 -51.200  1.00  0.00      SOLV O
ATOM  42511  H1  TIP3 4481       3.043 -35.283 -51.382  1.00  0.00      SOLV H
ATOM  42512  H2  TIP3 4481       4.369 -35.027 -50.677  1.00  0.00      SOLV H
ATOM  42513  OH2 TIP3 4482      -8.156 -32.636 -58.607  1.00  0.00      SOLV O
ATOM  42514  H1  TIP3 4482      -7.839 -31.786 -58.264  1.00  0.00      SOLV H
ATOM  42515  H2  TIP3 4482      -7.494 -32.799 -59.306  1.00  0.00      SOLV H
ATOM  42516  OH2 TIP3 4483      -7.474 -39.994 -59.527  1.00  0.00      SOLV O
ATOM  42517  H1  TIP3 4483      -7.728 -39.124 -59.152  1.00  0.00      SOLV H
ATOM  42518  H2  TIP3 4483      -8.331 -40.409 -59.665  1.00  0.00      SOLV H
ATOM  42519  OH2 TIP3 4484       1.624 -25.454 -49.497  1.00  0.00      SOLV O
ATOM  42520  H1  TIP3 4484       1.273 -24.844 -50.180  1.00  0.00      SOLV H
ATOM  42521  H2  TIP3 4484       2.521 -25.067 -49.388  1.00  0.00      SOLV H
ATOM  42522  OH2 TIP3 4485      -4.934 -44.580 -50.735  1.00  0.00      SOLV O
ATOM  42523  H1  TIP3 4485      -5.077 -44.677 -51.699  1.00  0.00      SOLV H
ATOM  42524  H2  TIP3 4485      -5.038 -45.501 -50.413  1.00  0.00      SOLV H
ATOM  42525  OH2 TIP3 4486     -10.512 -31.926 -54.673  1.00  0.00      SOLV O
ATOM  42526  H1  TIP3 4486     -11.455 -31.793 -54.510  1.00  0.00      SOLV H
ATOM  42527  H2  TIP3 4486     -10.413 -31.342 -55.452  1.00  0.00      SOLV H
ATOM  42528  OH2 TIP3 4487     -12.170 -29.538 -43.125  1.00  0.00      SOLV O
ATOM  42529  H1  TIP3 4487     -11.442 -29.552 -42.471  1.00  0.00      SOLV H
ATOM  42530  H2  TIP3 4487     -12.197 -30.472 -43.395  1.00  0.00      SOLV H
ATOM  42531  OH2 TIP3 4488      -7.485 -29.175 -41.597  1.00  0.00      SOLV O
ATOM  42532  H1  TIP3 4488      -6.572 -29.264 -41.286  1.00  0.00      SOLV H
ATOM  42533  H2  TIP3 4488      -7.403 -29.484 -42.517  1.00  0.00      SOLV H
ATOM  42534  OH2 TIP3 4489      -3.280 -28.197 -60.231  1.00  0.00      SOLV O
ATOM  42535  H1  TIP3 4489      -3.771 -29.051 -60.179  1.00  0.00      SOLV H
ATOM  42536  H2  TIP3 4489      -2.412 -28.511 -60.535  1.00  0.00      SOLV H
ATOM  42537  OH2 TIP3 4490      -0.592 -28.573 -42.913  1.00  0.00      SOLV O
ATOM  42538  H1  TIP3 4490      -0.729 -29.410 -42.420  1.00  0.00      SOLV H
ATOM  42539  H2  TIP3 4490      -0.069 -28.037 -42.283  1.00  0.00      SOLV H
ATOM  42540  OH2 TIP3 4491       1.018 -26.936 -60.019  1.00  0.00      SOLV O
ATOM  42541  H1  TIP3 4491       1.536 -27.586 -59.520  1.00  0.00      SOLV H
ATOM  42542  H2  TIP3 4491       1.686 -26.563 -60.628  1.00  0.00      SOLV H
ATOM  42543  OH2 TIP3 4492     -10.121 -35.483 -42.287  1.00  0.00      SOLV O
ATOM  42544  H1  TIP3 4492      -9.760 -36.369 -42.468  1.00  0.00      SOLV H
ATOM  42545  H2  TIP3 4492     -10.925 -35.484 -42.851  1.00  0.00      SOLV H
ATOM  42546  OH2 TIP3 4493      -6.205 -33.906 -60.253  1.00  0.00      SOLV O
ATOM  42547  H1  TIP3 4493      -5.740 -34.315 -59.509  1.00  0.00      SOLV H
ATOM  42548  H2  TIP3 4493      -5.446 -33.531 -60.750  1.00  0.00      SOLV H
ATOM  42549  OH2 TIP3 4494      -3.939 -33.259 -42.811  1.00  0.00      SOLV O
ATOM  42550  H1  TIP3 4494      -4.241 -32.995 -43.699  1.00  0.00      SOLV H
ATOM  42551  H2  TIP3 4494      -3.469 -34.102 -42.977  1.00  0.00      SOLV H
ATOM  42552  OH2 TIP3 4495      -1.386 -30.846 -60.421  1.00  0.00      SOLV O
ATOM  42553  H1  TIP3 4495      -1.581 -30.915 -59.466  1.00  0.00      SOLV H
ATOM  42554  H2  TIP3 4495      -1.238 -31.786 -60.650  1.00  0.00      SOLV H
ATOM  42555  OH2 TIP3 4496       1.518 -31.484 -45.405  1.00  0.00      SOLV O
ATOM  42556  H1  TIP3 4496       2.179 -30.770 -45.509  1.00  0.00      SOLV H
ATOM  42557  H2  TIP3 4496       0.695 -30.965 -45.435  1.00  0.00      SOLV H
ATOM  42558  OH2 TIP3 4497      -8.430 -37.859 -42.865  1.00  0.00      SOLV O
ATOM  42559  H1  TIP3 4497      -7.607 -38.357 -42.916  1.00  0.00      SOLV H
ATOM  42560  H2  TIP3 4497      -8.516 -37.749 -41.896  1.00  0.00      SOLV H
ATOM  42561  OH2 TIP3 4498      -4.420 -35.210 -57.836  1.00  0.00      SOLV O
ATOM  42562  H1  TIP3 4498      -4.620 -35.903 -57.203  1.00  0.00      SOLV H
ATOM  42563  H2  TIP3 4498      -3.841 -35.682 -58.469  1.00  0.00      SOLV H
ATOM  42564  OH2 TIP3 4499      -4.350 -37.552 -45.514  1.00  0.00      SOLV O
ATOM  42565  H1  TIP3 4499      -5.192 -37.075 -45.378  1.00  0.00      SOLV H
ATOM  42566  H2  TIP3 4499      -3.873 -36.948 -46.121  1.00  0.00      SOLV H
ATOM  42567  OH2 TIP3 4500      -2.784 -36.653 -59.583  1.00  0.00      SOLV O
ATOM  42568  H1  TIP3 4500      -2.882 -36.433 -60.535  1.00  0.00      SOLV H
ATOM  42569  H2  TIP3 4500      -1.882 -36.309 -59.403  1.00  0.00      SOLV H
ATOM  42570  OH2 TIP3 4501      -0.440 -33.415 -42.111  1.00  0.00      SOLV O
ATOM  42571  H1  TIP3 4501       0.482 -33.183 -42.277  1.00  0.00      SOLV H
ATOM  42572  H2  TIP3 4501      -0.360 -34.201 -41.547  1.00  0.00      SOLV H
ATOM  42573  OH2 TIP3 4502       5.200 -31.308 -60.098  1.00  0.00      SOLV O
ATOM  42574  H1  TIP3 4502       5.229 -31.614 -61.023  1.00  0.00      SOLV H
ATOM  42575  H2  TIP3 4502       4.828 -30.406 -60.236  1.00  0.00      SOLV H
ATOM  42576  OH2 TIP3 4503      -3.013 -39.777 -44.454  1.00  0.00      SOLV O
ATOM  42577  H1  TIP3 4503      -2.752 -40.400 -45.157  1.00  0.00      SOLV H
ATOM  42578  H2  TIP3 4503      -3.422 -39.045 -44.964  1.00  0.00      SOLV H
ATOM  42579  OH2 TIP3 4504      -2.173 -41.284 -46.871  1.00  0.00      SOLV O
ATOM  42580  H1  TIP3 4504      -1.857 -40.585 -47.481  1.00  0.00      SOLV H
ATOM  42581  H2  TIP3 4504      -3.019 -41.550 -47.292  1.00  0.00      SOLV H
ATOM  42582  OH2 TIP3 4505      -2.621 -35.712 -46.739  1.00  0.00      SOLV O
ATOM  42583  H1  TIP3 4505      -1.760 -35.400 -47.050  1.00  0.00      SOLV H
ATOM  42584  H2  TIP3 4505      -3.208 -34.978 -47.007  1.00  0.00      SOLV H
ATOM  42585  OH2 TIP3 4506       2.270 -36.272 -41.740  1.00  0.00      SOLV O
ATOM  42586  H1  TIP3 4506       2.899 -37.009 -41.743  1.00  0.00      SOLV H
ATOM  42587  H2  TIP3 4506       2.865 -35.507 -41.714  1.00  0.00      SOLV H
ATOM  42588  OH2 TIP3 4507       2.680 -33.143 -43.616  1.00  0.00      SOLV O
ATOM  42589  H1  TIP3 4507       2.129 -32.549 -44.176  1.00  0.00      SOLV H
ATOM  42590  H2  TIP3 4507       3.560 -32.721 -43.752  1.00  0.00      SOLV H
ATOM  42591  OH2 TIP3 4508      -4.885 -39.332 -42.403  1.00  0.00      SOLV O
ATOM  42592  H1  TIP3 4508      -5.449 -40.107 -42.591  1.00  0.00      SOLV H
ATOM  42593  H2  TIP3 4508      -4.279 -39.339 -43.167  1.00  0.00      SOLV H
ATOM  42594  OH2 TIP3 4509      -0.577 -43.451 -46.474  1.00  0.00      SOLV O
ATOM  42595  H1  TIP3 4509      -1.125 -42.637 -46.573  1.00  0.00      SOLV H
ATOM  42596  H2  TIP3 4509      -1.148 -44.116 -46.903  1.00  0.00      SOLV H
ATOM  42597  OH2 TIP3 4510      -0.765 -39.033 -42.914  1.00  0.00      SOLV O
ATOM  42598  H1  TIP3 4510      -0.996 -39.342 -42.021  1.00  0.00      SOLV H
ATOM  42599  H2  TIP3 4510      -1.552 -39.347 -43.407  1.00  0.00      SOLV H
ATOM  42600  OH2 TIP3 4511       1.947 -38.887 -43.877  1.00  0.00      SOLV O
ATOM  42601  H1  TIP3 4511       1.072 -39.077 -43.486  1.00  0.00      SOLV H
ATOM  42602  H2  TIP3 4511       2.557 -39.218 -43.185  1.00  0.00      SOLV H
ATOM  42603  OH2 TIP3 4512       3.949 -39.551 -41.979  1.00  0.00      SOLV O
ATOM  42604  H1  TIP3 4512       4.195 -40.498 -41.941  1.00  0.00      SOLV H
ATOM  42605  H2  TIP3 4512       3.648 -39.365 -41.062  1.00  0.00      SOLV H
ATOM  42606  OH2 TIP3 4513      -6.051 -41.820 -42.800  1.00  0.00      SOLV O
ATOM  42607  H1  TIP3 4513      -5.678 -42.541 -43.336  1.00  0.00      SOLV H
ATOM  42608  H2  TIP3 4513      -5.903 -42.162 -41.895  1.00  0.00      SOLV H
ATOM  42609  OH2 TIP3 4514      -0.170 -43.951 -43.809  1.00  0.00      SOLV O
ATOM  42610  H1  TIP3 4514       0.661 -44.463 -43.843  1.00  0.00      SOLV H
ATOM  42611  H2  TIP3 4514      -0.354 -43.827 -44.761  1.00  0.00      SOLV H
ATOM  42612  OH2 TIP3 4515      -0.306 -42.284 -41.627  1.00  0.00      SOLV O
ATOM  42613  H1  TIP3 4515      -0.290 -42.778 -42.475  1.00  0.00      SOLV H
ATOM  42614  H2  TIP3 4515      -1.119 -41.742 -41.714  1.00  0.00      SOLV H
ATOM  42615  OH2 TIP3 4516      -6.511 -26.435 -58.474  1.00  0.00      SOLV O
ATOM  42616  H1  TIP3 4516      -5.565 -26.198 -58.438  1.00  0.00      SOLV H
ATOM  42617  H2  TIP3 4516      -6.788 -25.873 -59.219  1.00  0.00      SOLV H
ATOM  42618  OH2 TIP3 4517     -10.547 -33.905 -58.849  1.00  0.00      SOLV O
ATOM  42619  H1  TIP3 4517      -9.782 -33.296 -58.873  1.00  0.00      SOLV H
ATOM  42620  H2  TIP3 4517     -10.481 -34.364 -59.708  1.00  0.00      SOLV H
ATOM  42621  OH2 TIP3 4518     -13.634 -29.069 -54.020  1.00  0.00      SOLV O
ATOM  42622  H1  TIP3 4518     -14.056 -29.706 -54.636  1.00  0.00      SOLV H
ATOM  42623  H2  TIP3 4518     -13.185 -29.679 -53.396  1.00  0.00      SOLV H
ATOM  42624  OH2 TIP3 4519     -12.313 -30.646 -52.241  1.00  0.00      SOLV O
ATOM  42625  H1  TIP3 4519     -12.367 -31.568 -51.953  1.00  0.00      SOLV H
ATOM  42626  H2  TIP3 4519     -12.090 -30.209 -51.398  1.00  0.00      SOLV H
ATOM  42627  OH2 TIP3 4520       3.910 -24.013 -49.161  1.00  0.00      SOLV O
ATOM  42628  H1  TIP3 4520       3.932 -23.888 -48.194  1.00  0.00      SOLV H
ATOM  42629  H2  TIP3 4520       4.480 -23.293 -49.464  1.00  0.00      SOLV H
ATOM  42630  OH2 TIP3 4521       3.675 -24.550 -46.374  1.00  0.00      SOLV O
ATOM  42631  H1  TIP3 4521       3.468 -25.455 -46.684  1.00  0.00      SOLV H
ATOM  42632  H2  TIP3 4521       4.294 -24.755 -45.658  1.00  0.00      SOLV H
ATOM  42633  OH2 TIP3 4522       3.632 -29.145 -41.619  1.00  0.00      SOLV O
ATOM  42634  H1  TIP3 4522       2.772 -29.354 -41.202  1.00  0.00      SOLV H
ATOM  42635  H2  TIP3 4522       3.816 -28.251 -41.264  1.00  0.00      SOLV H
ATOM  42636  OH2 TIP3 4523       5.421 -30.258 -56.171  1.00  0.00      SOLV O
ATOM  42637  H1  TIP3 4523       6.049 -29.514 -56.070  1.00  0.00      SOLV H
ATOM  42638  H2  TIP3 4523       5.729 -30.845 -55.445  1.00  0.00      SOLV H
ATOM  42639  OH2 TIP3 4524       6.507 -31.909 -54.296  1.00  0.00      SOLV O
ATOM  42640  H1  TIP3 4524       5.878 -32.581 -53.960  1.00  0.00      SOLV H
ATOM  42641  H2  TIP3 4524       6.947 -31.592 -53.480  1.00  0.00      SOLV H
ATOM  42642  OH2 TIP3 4525       5.397 -29.364 -49.193  1.00  0.00      SOLV O
ATOM  42643  H1  TIP3 4525       6.185 -29.627 -49.700  1.00  0.00      SOLV H
ATOM  42644  H2  TIP3 4525       5.223 -28.468 -49.541  1.00  0.00      SOLV H
ATOM  42645  OH2 TIP3 4526       2.921 -27.228 -46.971  1.00  0.00      SOLV O
ATOM  42646  H1  TIP3 4526       2.083 -27.035 -46.510  1.00  0.00      SOLV H
ATOM  42647  H2  TIP3 4526       2.611 -27.605 -47.821  1.00  0.00      SOLV H
ATOM  42648  OH2 TIP3 4527       6.779 -31.950 -57.934  1.00  0.00      SOLV O
ATOM  42649  H1  TIP3 4527       6.205 -31.807 -58.721  1.00  0.00      SOLV H
ATOM  42650  H2  TIP3 4527       6.317 -31.376 -57.291  1.00  0.00      SOLV H
ATOM  42651  OH2 TIP3 4528       6.210 -35.101 -59.403  1.00  0.00      SOLV O
ATOM  42652  H1  TIP3 4528       5.999 -34.496 -60.123  1.00  0.00      SOLV H
ATOM  42653  H2  TIP3 4528       6.174 -35.974 -59.855  1.00  0.00      SOLV H
ATOM  42654  OH2 TIP3 4529       4.742 -33.999 -53.673  1.00  0.00      SOLV O
ATOM  42655  H1  TIP3 4529       5.047 -34.905 -53.841  1.00  0.00      SOLV H
ATOM  42656  H2  TIP3 4529       4.428 -34.060 -52.743  1.00  0.00      SOLV H
ATOM  42657  OH2 TIP3 4530      -9.960 -37.161 -49.731  1.00  0.00      SOLV O
ATOM  42658  H1  TIP3 4530      -9.619 -37.029 -50.617  1.00  0.00      SOLV H
ATOM  42659  H2  TIP3 4530      -9.124 -37.059 -49.217  1.00  0.00      SOLV H
ATOM  42660  OH2 TIP3 4531       5.039 -31.878 -43.951  1.00  0.00      SOLV O
ATOM  42661  H1  TIP3 4531       5.905 -32.345 -43.956  1.00  0.00      SOLV H
ATOM  42662  H2  TIP3 4531       5.292 -30.971 -44.194  1.00  0.00      SOLV H
ATOM  42663  OH2 TIP3 4532       7.168 -33.450 -43.629  1.00  0.00      SOLV O
ATOM  42664  H1  TIP3 4532       6.482 -34.150 -43.572  1.00  0.00      SOLV H
ATOM  42665  H2  TIP3 4532       7.976 -33.994 -43.525  1.00  0.00      SOLV H
ATOM  42666  OH2 TIP3 4533       6.239 -37.684 -60.226  1.00  0.00      SOLV O
ATOM  42667  H1  TIP3 4533       6.998 -37.987 -59.688  1.00  0.00      SOLV H
ATOM  42668  H2  TIP3 4533       5.665 -38.459 -60.275  1.00  0.00      SOLV H
ATOM  42669  OH2 TIP3 4534       5.415 -36.422 -55.300  1.00  0.00      SOLV O
ATOM  42670  H1  TIP3 4534       5.980 -37.229 -55.260  1.00  0.00      SOLV H
ATOM  42671  H2  TIP3 4534       6.037 -35.801 -55.715  1.00  0.00      SOLV H
ATOM  42672  OH2 TIP3 4535       5.735 -35.784 -49.850  1.00  0.00      SOLV O
ATOM  42673  H1  TIP3 4535       6.586 -35.294 -49.936  1.00  0.00      SOLV H
ATOM  42674  H2  TIP3 4535       5.599 -35.677 -48.888  1.00  0.00      SOLV H
ATOM  42675  OH2 TIP3 4536       5.596 -35.043 -47.145  1.00  0.00      SOLV O
ATOM  42676  H1  TIP3 4536       4.689 -34.938 -46.790  1.00  0.00      SOLV H
ATOM  42677  H2  TIP3 4536       5.847 -34.108 -47.317  1.00  0.00      SOLV H
ATOM  42678  OH2 TIP3 4537      -8.674 -41.651 -43.588  1.00  0.00      SOLV O
ATOM  42679  H1  TIP3 4537      -7.730 -41.594 -43.335  1.00  0.00      SOLV H
ATOM  42680  H2  TIP3 4537      -8.870 -42.579 -43.358  1.00  0.00      SOLV H
ATOM  42681  OH2 TIP3 4538       9.709 -39.888 -41.803  1.00  0.00      SOLV O
ATOM  42682  H1  TIP3 4538      10.458 -40.312 -42.274  1.00  0.00      SOLV H
ATOM  42683  H2  TIP3 4538       9.514 -39.118 -42.376  1.00  0.00      SOLV H
ATOM  42684  OH2 TIP3 4539       6.897 -38.747 -55.289  1.00  0.00      SOLV O
ATOM  42685  H1  TIP3 4539       7.237 -39.047 -54.420  1.00  0.00      SOLV H
ATOM  42686  H2  TIP3 4539       6.490 -39.565 -55.632  1.00  0.00      SOLV H
ATOM  42687  OH2 TIP3 4540      -7.092 -42.851 -50.773  1.00  0.00      SOLV O
ATOM  42688  H1  TIP3 4540      -6.394 -43.497 -50.552  1.00  0.00      SOLV H
ATOM  42689  H2  TIP3 4540      -6.743 -42.052 -50.340  1.00  0.00      SOLV H
ATOM  42690  OH2 TIP3 4541      -9.648 -40.673 -49.747  1.00  0.00      SOLV O
ATOM  42691  H1  TIP3 4541      -9.031 -40.458 -50.469  1.00  0.00      SOLV H
ATOM  42692  H2  TIP3 4541      -9.628 -39.862 -49.223  1.00  0.00      SOLV H
ATOM  42693  OH2 TIP3 4542       8.605 -38.093 -43.508  1.00  0.00      SOLV O
ATOM  42694  H1  TIP3 4542       7.634 -37.983 -43.458  1.00  0.00      SOLV H
ATOM  42695  H2  TIP3 4542       8.679 -38.612 -44.327  1.00  0.00      SOLV H
ATOM  42696  OH2 TIP3 4543       8.581 -38.210 -58.714  1.00  0.00      SOLV O
ATOM  42697  H1  TIP3 4543       9.205 -38.727 -59.259  1.00  0.00      SOLV H
ATOM  42698  H2  TIP3 4543       9.079 -37.387 -58.550  1.00  0.00      SOLV H
ATOM  42699  OH2 TIP3 4544      -8.005 -44.060 -55.658  1.00  0.00      SOLV O
ATOM  42700  H1  TIP3 4544      -8.955 -44.281 -55.706  1.00  0.00      SOLV H
ATOM  42701  H2  TIP3 4544      -7.930 -43.338 -56.316  1.00  0.00      SOLV H
ATOM  42702  OH2 TIP3 4545       0.843 -24.982 -53.650  1.00  0.00      SOLV O
ATOM  42703  H1  TIP3 4545       1.555 -24.903 -54.318  1.00  0.00      SOLV H
ATOM  42704  H2  TIP3 4545       1.153 -24.385 -52.952  1.00  0.00      SOLV H
ATOM  42705  OH2 TIP3 4546      -7.587 -45.284 -47.338  1.00  0.00      SOLV O
ATOM  42706  H1  TIP3 4546      -8.192 -45.617 -46.651  1.00  0.00      SOLV H
ATOM  42707  H2  TIP3 4546      -8.219 -44.802 -47.911  1.00  0.00      SOLV H
ATOM  42708  OH2 TIP3 4547     -10.062 -31.906 -43.140  1.00  0.00      SOLV O
ATOM  42709  H1  TIP3 4547     -10.871 -32.239 -43.568  1.00  0.00      SOLV H
ATOM  42710  H2  TIP3 4547     -10.159 -32.239 -42.239  1.00  0.00      SOLV H
ATOM  42711  OH2 TIP3 4548      -7.565 -30.143 -46.948  1.00  0.00      SOLV O
ATOM  42712  H1  TIP3 4548      -8.125 -29.385 -47.199  1.00  0.00      SOLV H
ATOM  42713  H2  TIP3 4548      -6.688 -29.734 -47.107  1.00  0.00      SOLV H
ATOM  42714  OH2 TIP3 4549      -3.968 -27.440 -44.031  1.00  0.00      SOLV O
ATOM  42715  H1  TIP3 4549      -3.780 -27.652 -43.085  1.00  0.00      SOLV H
ATOM  42716  H2  TIP3 4549      -3.303 -26.737 -44.192  1.00  0.00      SOLV H
ATOM  42717  OH2 TIP3 4550      -2.230 -25.412 -44.613  1.00  0.00      SOLV O
ATOM  42718  H1  TIP3 4550      -1.343 -25.716 -44.849  1.00  0.00      SOLV H
ATOM  42719  H2  TIP3 4550      -2.040 -24.964 -43.757  1.00  0.00      SOLV H
ATOM  42720  OH2 TIP3 4551       8.290 -40.172 -45.573  1.00  0.00      SOLV O
ATOM  42721  H1  TIP3 4551       7.456 -40.205 -46.071  1.00  0.00      SOLV H
ATOM  42722  H2  TIP3 4551       8.750 -40.977 -45.903  1.00  0.00      SOLV H
ATOM  42723  OH2 TIP3 4552     -11.168 -28.082 -46.862  1.00  0.00      SOLV O
ATOM  42724  H1  TIP3 4552     -12.038 -27.778 -47.195  1.00  0.00      SOLV H
ATOM  42725  H2  TIP3 4552     -11.351 -28.136 -45.916  1.00  0.00      SOLV H
ATOM  42726  OH2 TIP3 4553      -8.599 -27.601 -47.733  1.00  0.00      SOLV O
ATOM  42727  H1  TIP3 4553      -9.523 -27.709 -47.415  1.00  0.00      SOLV H
ATOM  42728  H2  TIP3 4553      -8.731 -27.038 -48.519  1.00  0.00      SOLV H
ATOM  42729  OH2 TIP3 4554      -4.166 -26.123 -48.548  1.00  0.00      SOLV O
ATOM  42730  H1  TIP3 4554      -4.758 -25.787 -49.244  1.00  0.00      SOLV H
ATOM  42731  H2  TIP3 4554      -4.272 -25.433 -47.858  1.00  0.00      SOLV H
ATOM  42732  OH2 TIP3 4555      -1.576 -26.484 -47.628  1.00  0.00      SOLV O
ATOM  42733  H1  TIP3 4555      -2.499 -26.425 -47.944  1.00  0.00      SOLV H
ATOM  42734  H2  TIP3 4555      -1.311 -25.550 -47.628  1.00  0.00      SOLV H
ATOM  42735  OH2 TIP3 4556       0.231 -24.139 -47.355  1.00  0.00      SOLV O
ATOM  42736  H1  TIP3 4556       0.009 -23.218 -47.620  1.00  0.00      SOLV H
ATOM  42737  H2  TIP3 4556       0.700 -24.469 -48.147  1.00  0.00      SOLV H
ATOM  42738  OH2 TIP3 4557     -11.171 -29.462 -49.921  1.00  0.00      SOLV O
ATOM  42739  H1  TIP3 4557     -11.042 -29.893 -49.048  1.00  0.00      SOLV H
ATOM  42740  H2  TIP3 4557     -10.292 -29.631 -50.324  1.00  0.00      SOLV H
ATOM  42741  OH2 TIP3 4558      -8.804 -30.042 -51.203  1.00  0.00      SOLV O
ATOM  42742  H1  TIP3 4558      -8.563 -30.948 -50.913  1.00  0.00      SOLV H
ATOM  42743  H2  TIP3 4558      -8.020 -29.530 -50.909  1.00  0.00      SOLV H
ATOM  42744  OH2 TIP3 4559      -6.460 -28.739 -50.332  1.00  0.00      SOLV O
ATOM  42745  H1  TIP3 4559      -5.925 -29.513 -50.578  1.00  0.00      SOLV H
ATOM  42746  H2  TIP3 4559      -6.304 -28.721 -49.371  1.00  0.00      SOLV H
ATOM  42747  OH2 TIP3 4560       1.528 -41.019 -51.330  1.00  0.00      SOLV O
ATOM  42748  H1  TIP3 4560       1.145 -41.859 -51.019  1.00  0.00      SOLV H
ATOM  42749  H2  TIP3 4560       2.396 -41.295 -51.673  1.00  0.00      SOLV H
ATOM  42750  OH2 TIP3 4561       7.056 -41.265 -51.232  1.00  0.00      SOLV O
ATOM  42751  H1  TIP3 4561       7.447 -40.458 -51.634  1.00  0.00      SOLV H
ATOM  42752  H2  TIP3 4561       6.102 -41.126 -51.377  1.00  0.00      SOLV H
ATOM  42753  OH2 TIP3 4562       8.200 -39.452 -52.943  1.00  0.00      SOLV O
ATOM  42754  H1  TIP3 4562       9.091 -39.682 -53.278  1.00  0.00      SOLV H
ATOM  42755  H2  TIP3 4562       8.336 -38.490 -52.769  1.00  0.00      SOLV H
ATOM  42756  OH2 TIP3 4563      -5.148 -44.863 -53.511  1.00  0.00      SOLV O
ATOM  42757  H1  TIP3 4563      -5.940 -45.322 -53.859  1.00  0.00      SOLV H
ATOM  42758  H2  TIP3 4563      -4.476 -45.570 -53.609  1.00  0.00      SOLV H
ATOM  42759  OH2 TIP3 4564      -6.252 -45.480 -57.702  1.00  0.00      SOLV O
ATOM  42760  H1  TIP3 4564      -5.949 -44.658 -58.135  1.00  0.00      SOLV H
ATOM  42761  H2  TIP3 4564      -6.878 -45.136 -57.041  1.00  0.00      SOLV H
ATOM  42762  OH2 TIP3 4565      -0.777 -43.590 -53.583  1.00  0.00      SOLV O
ATOM  42763  H1  TIP3 4565      -0.165 -42.859 -53.774  1.00  0.00      SOLV H
ATOM  42764  H2  TIP3 4565      -0.850 -43.528 -52.622  1.00  0.00      SOLV H
ATOM  42765  OH2 TIP3 4566       4.347 -41.490 -52.022  1.00  0.00      SOLV O
ATOM  42766  H1  TIP3 4566       4.469 -41.502 -52.978  1.00  0.00      SOLV H
ATOM  42767  H2  TIP3 4566       4.253 -42.447 -51.812  1.00  0.00      SOLV H
ATOM  42768  OH2 TIP3 4567       5.595 -41.025 -56.323  1.00  0.00      SOLV O
ATOM  42769  H1  TIP3 4567       4.676 -40.719 -56.407  1.00  0.00      SOLV H
ATOM  42770  H2  TIP3 4567       5.462 -41.967 -56.085  1.00  0.00      SOLV H
ATOM  42771  OH2 TIP3 4568     -11.550 -30.387 -56.623  1.00  0.00      SOLV O
ATOM  42772  H1  TIP3 4568     -12.162 -30.716 -57.323  1.00  0.00      SOLV H
ATOM  42773  H2  TIP3 4568     -11.894 -29.483 -56.590  1.00  0.00      SOLV H
ATOM  42774  OH2 TIP3 4569      -5.061 -43.212 -59.117  1.00  0.00      SOLV O
ATOM  42775  H1  TIP3 4569      -4.402 -43.448 -59.791  1.00  0.00      SOLV H
ATOM  42776  H2  TIP3 4569      -4.554 -42.611 -58.542  1.00  0.00      SOLV H
ATOM  42777  OH2 TIP3 4570      -0.570 -41.091 -56.704  1.00  0.00      SOLV O
ATOM  42778  H1  TIP3 4570      -0.028 -41.587 -56.068  1.00  0.00      SOLV H
ATOM  42779  H2  TIP3 4570      -0.627 -40.240 -56.214  1.00  0.00      SOLV H
ATOM  42780  OH2 TIP3 4571      -3.751 -26.226 -58.384  1.00  0.00      SOLV O
ATOM  42781  H1  TIP3 4571      -2.863 -25.821 -58.466  1.00  0.00      SOLV H
ATOM  42782  H2  TIP3 4571      -3.707 -26.844 -59.147  1.00  0.00      SOLV H
ATOM  42783  OH2 TIP3 4572       2.766 -24.470 -55.580  1.00  0.00      SOLV O
ATOM  42784  H1  TIP3 4572       2.886 -25.355 -56.002  1.00  0.00      SOLV H
ATOM  42785  H2  TIP3 4572       2.449 -23.945 -56.343  1.00  0.00      SOLV H
ATOM  42786  OH2 TIP3 4573      -5.391 -44.363 -44.021  1.00  0.00      SOLV O
ATOM  42787  H1  TIP3 4573      -5.666 -45.218 -43.650  1.00  0.00      SOLV H
ATOM  42788  H2  TIP3 4573      -4.542 -44.238 -43.544  1.00  0.00      SOLV H
ATOM  42789  OH2 TIP3 4574      -3.261 -44.362 -42.305  1.00  0.00      SOLV O
ATOM  42790  H1  TIP3 4574      -2.315 -44.363 -42.518  1.00  0.00      SOLV H
ATOM  42791  H2  TIP3 4574      -3.370 -45.230 -41.868  1.00  0.00      SOLV H
ATOM  42792  OH2 TIP3 4575     -10.230 -28.874 -59.810  1.00  0.00      SOLV O
ATOM  42793  H1  TIP3 4575     -10.572 -28.928 -58.905  1.00  0.00      SOLV H
ATOM  42794  H2  TIP3 4575      -9.300 -29.163 -59.718  1.00  0.00      SOLV H
ATOM  42795  OH2 TIP3 4576       4.939 -42.140 -42.213  1.00  0.00      SOLV O
ATOM  42796  H1  TIP3 4576       5.063 -42.617 -41.366  1.00  0.00      SOLV H
ATOM  42797  H2  TIP3 4576       5.858 -41.893 -42.445  1.00  0.00      SOLV H
ATOM  42798  OH2 TIP3 4577       2.463 -25.969 -43.479  1.00  0.00      SOLV O
ATOM  42799  H1  TIP3 4577       1.798 -26.307 -44.112  1.00  0.00      SOLV H
ATOM  42800  H2  TIP3 4577       2.073 -25.092 -43.284  1.00  0.00      SOLV H
ATOM  42801  OH2 TIP3 4578      18.158 -26.913 -53.564  1.00  0.00      SOLV O
ATOM  42802  H1  TIP3 4578      17.762 -26.017 -53.589  1.00  0.00      SOLV H
ATOM  42803  H2  TIP3 4578      17.550 -27.388 -54.155  1.00  0.00      SOLV H
ATOM  42804  OH2 TIP3 4579      17.413 -27.947 -50.069  1.00  0.00      SOLV O
ATOM  42805  H1  TIP3 4579      17.551 -28.490 -49.276  1.00  0.00      SOLV H
ATOM  42806  H2  TIP3 4579      17.219 -28.621 -50.738  1.00  0.00      SOLV H
ATOM  42807  OH2 TIP3 4580      10.203 -30.849 -48.471  1.00  0.00      SOLV O
ATOM  42808  H1  TIP3 4580      10.517 -31.571 -47.893  1.00  0.00      SOLV H
ATOM  42809  H2  TIP3 4580      10.796 -30.132 -48.208  1.00  0.00      SOLV H
ATOM  42810  OH2 TIP3 4581      19.830 -23.913 -51.769  1.00  0.00      SOLV O
ATOM  42811  H1  TIP3 4581      19.658 -24.766 -51.349  1.00  0.00      SOLV H
ATOM  42812  H2  TIP3 4581      19.697 -23.295 -51.033  1.00  0.00      SOLV H
ATOM  42813  OH2 TIP3 4582       9.606 -26.321 -50.118  1.00  0.00      SOLV O
ATOM  42814  H1  TIP3 4582       9.685 -27.276 -50.321  1.00  0.00      SOLV H
ATOM  42815  H2  TIP3 4582      10.531 -26.111 -49.907  1.00  0.00      SOLV H
ATOM  42816  OH2 TIP3 4583       8.704 -33.652 -54.647  1.00  0.00      SOLV O
ATOM  42817  H1  TIP3 4583       8.057 -32.932 -54.523  1.00  0.00      SOLV H
ATOM  42818  H2  TIP3 4583       8.224 -34.212 -55.276  1.00  0.00      SOLV H
ATOM  42819  OH2 TIP3 4584       8.484 -31.288 -52.387  1.00  0.00      SOLV O
ATOM  42820  H1  TIP3 4584       9.006 -32.029 -52.008  1.00  0.00      SOLV H
ATOM  42821  H2  TIP3 4584       9.157 -30.813 -52.890  1.00  0.00      SOLV H
ATOM  42822  OH2 TIP3 4585      15.423 -20.013 -51.411  1.00  0.00      SOLV O
ATOM  42823  H1  TIP3 4585      16.172 -20.509 -51.809  1.00  0.00      SOLV H
ATOM  42824  H2  TIP3 4585      15.281 -20.490 -50.584  1.00  0.00      SOLV H
ATOM  42825  OH2 TIP3 4586      14.973 -26.214 -49.555  1.00  0.00      SOLV O
ATOM  42826  H1  TIP3 4586      15.547 -26.753 -50.122  1.00  0.00      SOLV H
ATOM  42827  H2  TIP3 4586      15.661 -25.771 -49.018  1.00  0.00      SOLV H
ATOM  42828  OH2 TIP3 4587      25.944 -31.274 -48.788  1.00  0.00      SOLV O
ATOM  42829  H1  TIP3 4587      25.959 -30.634 -48.044  1.00  0.00      SOLV H
ATOM  42830  H2  TIP3 4587      26.292 -30.739 -49.516  1.00  0.00      SOLV H
ATOM  42831  OH2 TIP3 4588      19.811 -30.438 -49.344  1.00  0.00      SOLV O
ATOM  42832  H1  TIP3 4588      20.317 -31.271 -49.265  1.00  0.00      SOLV H
ATOM  42833  H2  TIP3 4588      19.717 -30.372 -50.311  1.00  0.00      SOLV H
ATOM  42834  OH2 TIP3 4589      14.076 -34.546 -52.064  1.00  0.00      SOLV O
ATOM  42835  H1  TIP3 4589      13.873 -33.708 -52.531  1.00  0.00      SOLV H
ATOM  42836  H2  TIP3 4589      13.864 -35.188 -52.774  1.00  0.00      SOLV H
ATOM  42837  OH2 TIP3 4590      21.318 -31.752 -53.746  1.00  0.00      SOLV O
ATOM  42838  H1  TIP3 4590      21.963 -31.962 -53.030  1.00  0.00      SOLV H
ATOM  42839  H2  TIP3 4590      21.834 -31.113 -54.263  1.00  0.00      SOLV H
ATOM  42840  OH2 TIP3 4591      10.020 -33.376 -51.436  1.00  0.00      SOLV O
ATOM  42841  H1  TIP3 4591      10.783 -33.604 -50.869  1.00  0.00      SOLV H
ATOM  42842  H2  TIP3 4591      10.359 -33.672 -52.304  1.00  0.00      SOLV H
ATOM  42843  OH2 TIP3 4592      14.326 -30.289 -51.971  1.00  0.00      SOLV O
ATOM  42844  H1  TIP3 4592      15.222 -30.495 -51.635  1.00  0.00      SOLV H
ATOM  42845  H2  TIP3 4592      14.138 -31.075 -52.527  1.00  0.00      SOLV H
ATOM  42846  OH2 TIP3 4593      25.935 -29.704 -46.535  1.00  0.00      SOLV O
ATOM  42847  H1  TIP3 4593      25.059 -29.294 -46.687  1.00  0.00      SOLV H
ATOM  42848  H2  TIP3 4593      25.958 -29.716 -45.562  1.00  0.00      SOLV H
ATOM  42849  OH2 TIP3 4594      13.315 -35.888 -48.043  1.00  0.00      SOLV O
ATOM  42850  H1  TIP3 4594      12.793 -35.425 -48.725  1.00  0.00      SOLV H
ATOM  42851  H2  TIP3 4594      12.641 -35.982 -47.337  1.00  0.00      SOLV H
ATOM  42852  OH2 TIP3 4595      17.027 -24.560 -54.507  1.00  0.00      SOLV O
ATOM  42853  H1  TIP3 4595      16.768 -24.770 -55.412  1.00  0.00      SOLV H
ATOM  42854  H2  TIP3 4595      16.396 -23.846 -54.286  1.00  0.00      SOLV H
ATOM  42855  OH2 TIP3 4596      13.214 -27.840 -47.827  1.00  0.00      SOLV O
ATOM  42856  H1  TIP3 4596      12.369 -27.466 -47.483  1.00  0.00      SOLV H
ATOM  42857  H2  TIP3 4596      13.640 -27.044 -48.187  1.00  0.00      SOLV H
ATOM  42858  OH2 TIP3 4597      23.152 -31.884 -51.716  1.00  0.00      SOLV O
ATOM  42859  H1  TIP3 4597      23.063 -32.638 -51.119  1.00  0.00      SOLV H
ATOM  42860  H2  TIP3 4597      23.493 -31.193 -51.124  1.00  0.00      SOLV H
ATOM  42861  OH2 TIP3 4598      12.235 -34.372 -50.080  1.00  0.00      SOLV O
ATOM  42862  H1  TIP3 4598      12.650 -33.636 -49.575  1.00  0.00      SOLV H
ATOM  42863  H2  TIP3 4598      12.930 -34.513 -50.765  1.00  0.00      SOLV H
ATOM  42864  OH2 TIP3 4599      10.998 -26.512 -46.966  1.00  0.00      SOLV O
ATOM  42865  H1  TIP3 4599      10.672 -25.618 -47.196  1.00  0.00      SOLV H
ATOM  42866  H2  TIP3 4599      10.171 -26.885 -46.585  1.00  0.00      SOLV H
ATOM  42867  OH2 TIP3 4600       7.333 -28.170 -56.238  1.00  0.00      SOLV O
ATOM  42868  H1  TIP3 4600       7.030 -27.794 -57.083  1.00  0.00      SOLV H
ATOM  42869  H2  TIP3 4600       7.319 -27.398 -55.640  1.00  0.00      SOLV H
ATOM  42870  OH2 TIP3 4601      19.728 -21.980 -49.392  1.00  0.00      SOLV O
ATOM  42871  H1  TIP3 4601      18.801 -22.288 -49.240  1.00  0.00      SOLV H
ATOM  42872  H2  TIP3 4601      19.556 -21.046 -49.622  1.00  0.00      SOLV H
ATOM  42873  OH2 TIP3 4602      23.850 -32.937 -47.891  1.00  0.00      SOLV O
ATOM  42874  H1  TIP3 4602      22.984 -32.684 -48.250  1.00  0.00      SOLV H
ATOM  42875  H2  TIP3 4602      24.476 -32.404 -48.422  1.00  0.00      SOLV H
ATOM  42876  OH2 TIP3 4603      17.894 -37.195 -50.583  1.00  0.00      SOLV O
ATOM  42877  H1  TIP3 4603      18.015 -38.162 -50.621  1.00  0.00      SOLV H
ATOM  42878  H2  TIP3 4603      16.980 -37.140 -50.231  1.00  0.00      SOLV H
ATOM  42879  OH2 TIP3 4604      17.437 -20.998 -52.940  1.00  0.00      SOLV O
ATOM  42880  H1  TIP3 4604      18.111 -21.608 -53.312  1.00  0.00      SOLV H
ATOM  42881  H2  TIP3 4604      17.874 -20.137 -53.130  1.00  0.00      SOLV H
ATOM  42882  OH2 TIP3 4605      19.361 -22.562 -54.180  1.00  0.00      SOLV O
ATOM  42883  H1  TIP3 4605      19.161 -23.252 -54.829  1.00  0.00      SOLV H
ATOM  42884  H2  TIP3 4605      19.555 -23.100 -53.384  1.00  0.00      SOLV H
ATOM  42885  OH2 TIP3 4606      21.394 -23.322 -45.827  1.00  0.00      SOLV O
ATOM  42886  H1  TIP3 4606      21.513 -23.958 -46.565  1.00  0.00      SOLV H
ATOM  42887  H2  TIP3 4606      21.167 -22.491 -46.290  1.00  0.00      SOLV H
ATOM  42888  OH2 TIP3 4607      17.141 -28.070 -55.976  1.00  0.00      SOLV O
ATOM  42889  H1  TIP3 4607      16.300 -27.688 -56.303  1.00  0.00      SOLV H
ATOM  42890  H2  TIP3 4607      17.761 -27.819 -56.683  1.00  0.00      SOLV H
ATOM  42891  OH2 TIP3 4608      17.699 -29.481 -59.125  1.00  0.00      SOLV O
ATOM  42892  H1  TIP3 4608      18.241 -29.081 -58.422  1.00  0.00      SOLV H
ATOM  42893  H2  TIP3 4608      18.395 -29.919 -59.648  1.00  0.00      SOLV H
ATOM  42894  OH2 TIP3 4609      24.294 -26.060 -47.755  1.00  0.00      SOLV O
ATOM  42895  H1  TIP3 4609      23.372 -25.766 -47.587  1.00  0.00      SOLV H
ATOM  42896  H2  TIP3 4609      24.363 -25.914 -48.699  1.00  0.00      SOLV H
ATOM  42897  OH2 TIP3 4610      20.355 -26.765 -55.164  1.00  0.00      SOLV O
ATOM  42898  H1  TIP3 4610      19.611 -26.787 -54.515  1.00  0.00      SOLV H
ATOM  42899  H2  TIP3 4610      21.089 -27.093 -54.608  1.00  0.00      SOLV H
ATOM  42900  OH2 TIP3 4611      20.841 -28.470 -46.015  1.00  0.00      SOLV O
ATOM  42901  H1  TIP3 4611      20.554 -27.833 -45.335  1.00  0.00      SOLV H
ATOM  42902  H2  TIP3 4611      20.066 -28.443 -46.614  1.00  0.00      SOLV H
ATOM  42903  OH2 TIP3 4612      12.189 -28.921 -53.102  1.00  0.00      SOLV O
ATOM  42904  H1  TIP3 4612      12.015 -29.356 -53.964  1.00  0.00      SOLV H
ATOM  42905  H2  TIP3 4612      12.994 -29.391 -52.797  1.00  0.00      SOLV H
ATOM  42906  OH2 TIP3 4613      12.353 -25.248 -50.424  1.00  0.00      SOLV O
ATOM  42907  H1  TIP3 4613      12.422 -25.623 -51.313  1.00  0.00      SOLV H
ATOM  42908  H2  TIP3 4613      13.240 -25.441 -50.062  1.00  0.00      SOLV H
ATOM  42909  OH2 TIP3 4614      12.922 -29.994 -49.503  1.00  0.00      SOLV O
ATOM  42910  H1  TIP3 4614      13.432 -29.808 -50.314  1.00  0.00      SOLV H
ATOM  42911  H2  TIP3 4614      13.082 -29.194 -48.957  1.00  0.00      SOLV H
ATOM  42912  OH2 TIP3 4615      17.175 -22.610 -48.849  1.00  0.00      SOLV O
ATOM  42913  H1  TIP3 4615      16.718 -22.032 -48.214  1.00  0.00      SOLV H
ATOM  42914  H2  TIP3 4615      17.064 -23.502 -48.457  1.00  0.00      SOLV H
ATOM  42915  OH2 TIP3 4616      12.467 -25.401 -44.823  1.00  0.00      SOLV O
ATOM  42916  H1  TIP3 4616      11.720 -24.982 -44.344  1.00  0.00      SOLV H
ATOM  42917  H2  TIP3 4616      11.979 -25.871 -45.527  1.00  0.00      SOLV H
ATOM  42918  OH2 TIP3 4617      19.513 -27.880 -57.522  1.00  0.00      SOLV O
ATOM  42919  H1  TIP3 4617      19.846 -27.395 -56.732  1.00  0.00      SOLV H
ATOM  42920  H2  TIP3 4617      19.842 -27.305 -58.255  1.00  0.00      SOLV H
ATOM  42921  OH2 TIP3 4618      10.751 -30.153 -45.560  1.00  0.00      SOLV O
ATOM  42922  H1  TIP3 4618      10.547 -29.503 -44.856  1.00  0.00      SOLV H
ATOM  42923  H2  TIP3 4618       9.850 -30.457 -45.776  1.00  0.00      SOLV H
ATOM  42924  OH2 TIP3 4619      15.120 -22.407 -53.973  1.00  0.00      SOLV O
ATOM  42925  H1  TIP3 4619      15.572 -21.878 -53.299  1.00  0.00      SOLV H
ATOM  42926  H2  TIP3 4619      14.416 -21.816 -54.272  1.00  0.00      SOLV H
ATOM  42927  OH2 TIP3 4620      10.041 -24.253 -44.084  1.00  0.00      SOLV O
ATOM  42928  H1  TIP3 4620       9.888 -24.152 -45.041  1.00  0.00      SOLV H
ATOM  42929  H2  TIP3 4620       9.218 -24.698 -43.786  1.00  0.00      SOLV H
ATOM  42930  OH2 TIP3 4621      25.789 -34.466 -57.671  1.00  0.00      SOLV O
ATOM  42931  H1  TIP3 4621      24.885 -34.604 -57.315  1.00  0.00      SOLV H
ATOM  42932  H2  TIP3 4621      25.758 -33.523 -57.918  1.00  0.00      SOLV H
ATOM  42933  OH2 TIP3 4622      11.559 -30.114 -55.582  1.00  0.00      SOLV O
ATOM  42934  H1  TIP3 4622      11.010 -29.575 -56.190  1.00  0.00      SOLV H
ATOM  42935  H2  TIP3 4622      11.250 -31.001 -55.792  1.00  0.00      SOLV H
ATOM  42936  OH2 TIP3 4623      22.045 -20.484 -59.186  1.00  0.00      SOLV O
ATOM  42937  H1  TIP3 4623      21.959 -19.514 -59.057  1.00  0.00      SOLV H
ATOM  42938  H2  TIP3 4623      23.016 -20.598 -59.179  1.00  0.00      SOLV H
ATOM  42939  OH2 TIP3 4624       6.999 -29.211 -46.674  1.00  0.00      SOLV O
ATOM  42940  H1  TIP3 4624       6.600 -29.350 -47.552  1.00  0.00      SOLV H
ATOM  42941  H2  TIP3 4624       7.449 -30.067 -46.503  1.00  0.00      SOLV H
ATOM  42942  OH2 TIP3 4625       5.919 -26.614 -49.974  1.00  0.00      SOLV O
ATOM  42943  H1  TIP3 4625       6.870 -26.473 -49.880  1.00  0.00      SOLV H
ATOM  42944  H2  TIP3 4625       5.559 -25.976 -49.340  1.00  0.00      SOLV H
ATOM  42945  OH2 TIP3 4626      22.925 -19.927 -44.122  1.00  0.00      SOLV O
ATOM  42946  H1  TIP3 4626      23.076 -20.892 -44.155  1.00  0.00      SOLV H
ATOM  42947  H2  TIP3 4626      21.990 -19.920 -43.810  1.00  0.00      SOLV H
ATOM  42948  OH2 TIP3 4627      14.468 -23.466 -45.391  1.00  0.00      SOLV O
ATOM  42949  H1  TIP3 4627      14.254 -22.670 -44.854  1.00  0.00      SOLV H
ATOM  42950  H2  TIP3 4627      13.752 -24.075 -45.111  1.00  0.00      SOLV H
ATOM  42951  OH2 TIP3 4628      13.837 -19.720 -55.547  1.00  0.00      SOLV O
ATOM  42952  H1  TIP3 4628      13.621 -19.779 -56.496  1.00  0.00      SOLV H
ATOM  42953  H2  TIP3 4628      13.353 -18.925 -55.260  1.00  0.00      SOLV H
ATOM  42954  OH2 TIP3 4629       8.036 -22.946 -53.649  1.00  0.00      SOLV O
ATOM  42955  H1  TIP3 4629       8.361 -23.226 -52.765  1.00  0.00      SOLV H
ATOM  42956  H2  TIP3 4629       7.475 -23.708 -53.867  1.00  0.00      SOLV H
ATOM  42957  OH2 TIP3 4630      16.739 -19.442 -58.638  1.00  0.00      SOLV O
ATOM  42958  H1  TIP3 4630      17.499 -19.936 -59.018  1.00  0.00      SOLV H
ATOM  42959  H2  TIP3 4630      16.858 -19.600 -57.679  1.00  0.00      SOLV H
ATOM  42960  OH2 TIP3 4631      16.559 -19.660 -55.855  1.00  0.00      SOLV O
ATOM  42961  H1  TIP3 4631      15.613 -19.823 -55.642  1.00  0.00      SOLV H
ATOM  42962  H2  TIP3 4631      16.996 -20.228 -55.202  1.00  0.00      SOLV H
ATOM  42963  OH2 TIP3 4632      22.975 -29.056 -43.791  1.00  0.00      SOLV O
ATOM  42964  H1  TIP3 4632      22.316 -28.852 -44.468  1.00  0.00      SOLV H
ATOM  42965  H2  TIP3 4632      23.314 -29.924 -44.084  1.00  0.00      SOLV H
ATOM  42966  OH2 TIP3 4633       8.662 -27.180 -45.804  1.00  0.00      SOLV O
ATOM  42967  H1  TIP3 4633       9.004 -27.477 -44.934  1.00  0.00      SOLV H
ATOM  42968  H2  TIP3 4633       8.048 -27.903 -46.042  1.00  0.00      SOLV H
ATOM  42969  OH2 TIP3 4634      15.163 -37.197 -49.781  1.00  0.00      SOLV O
ATOM  42970  H1  TIP3 4634      14.373 -37.568 -50.227  1.00  0.00      SOLV H
ATOM  42971  H2  TIP3 4634      14.726 -36.523 -49.229  1.00  0.00      SOLV H
ATOM  42972  OH2 TIP3 4635      19.664 -35.894 -46.382  1.00  0.00      SOLV O
ATOM  42973  H1  TIP3 4635      20.248 -36.246 -45.680  1.00  0.00      SOLV H
ATOM  42974  H2  TIP3 4635      18.822 -36.374 -46.224  1.00  0.00      SOLV H
ATOM  42975  OH2 TIP3 4636      21.386 -31.275 -45.574  1.00  0.00      SOLV O
ATOM  42976  H1  TIP3 4636      20.818 -31.637 -44.857  1.00  0.00      SOLV H
ATOM  42977  H2  TIP3 4636      20.996 -30.398 -45.731  1.00  0.00      SOLV H
ATOM  42978  OH2 TIP3 4637      20.591 -26.537 -59.650  1.00  0.00      SOLV O
ATOM  42979  H1  TIP3 4637      20.506 -26.641 -60.620  1.00  0.00      SOLV H
ATOM  42980  H2  TIP3 4637      21.257 -25.832 -59.600  1.00  0.00      SOLV H
ATOM  42981  OH2 TIP3 4638      18.495 -33.707 -58.988  1.00  0.00      SOLV O
ATOM  42982  H1  TIP3 4638      18.022 -33.974 -58.179  1.00  0.00      SOLV H
ATOM  42983  H2  TIP3 4638      18.345 -34.503 -59.534  1.00  0.00      SOLV H
ATOM  42984  OH2 TIP3 4639      13.475 -32.480 -48.534  1.00  0.00      SOLV O
ATOM  42985  H1  TIP3 4639      12.808 -32.565 -47.823  1.00  0.00      SOLV H
ATOM  42986  H2  TIP3 4639      13.268 -31.583 -48.884  1.00  0.00      SOLV H
ATOM  42987  OH2 TIP3 4640      13.515 -32.388 -53.634  1.00  0.00      SOLV O
ATOM  42988  H1  TIP3 4640      12.641 -32.803 -53.782  1.00  0.00      SOLV H
ATOM  42989  H2  TIP3 4640      13.918 -32.498 -54.524  1.00  0.00      SOLV H
ATOM  42990  OH2 TIP3 4641      18.591 -30.117 -54.867  1.00  0.00      SOLV O
ATOM  42991  H1  TIP3 4641      17.964 -29.431 -55.188  1.00  0.00      SOLV H
ATOM  42992  H2  TIP3 4641      19.289 -30.069 -55.544  1.00  0.00      SOLV H
ATOM  42993  OH2 TIP3 4642      17.615 -30.163 -43.483  1.00  0.00      SOLV O
ATOM  42994  H1  TIP3 4642      17.419 -31.069 -43.155  1.00  0.00      SOLV H
ATOM  42995  H2  TIP3 4642      18.461 -29.984 -43.036  1.00  0.00      SOLV H
ATOM  42996  OH2 TIP3 4643      19.627 -30.256 -52.116  1.00  0.00      SOLV O
ATOM  42997  H1  TIP3 4643      19.148 -29.853 -52.865  1.00  0.00      SOLV H
ATOM  42998  H2  TIP3 4643      20.124 -30.945 -52.607  1.00  0.00      SOLV H
ATOM  42999  OH2 TIP3 4644      11.255 -32.983 -46.872  1.00  0.00      SOLV O
ATOM  43000  H1  TIP3 4644      11.237 -32.540 -46.011  1.00  0.00      SOLV H
ATOM  43001  H2  TIP3 4644      11.202 -33.923 -46.618  1.00  0.00      SOLV H
ATOM  43002  OH2 TIP3 4645      15.279 -34.388 -60.150  1.00  0.00      SOLV O
ATOM  43003  H1  TIP3 4645      15.039 -34.733 -59.267  1.00  0.00      SOLV H
ATOM  43004  H2  TIP3 4645      14.428 -34.035 -60.459  1.00  0.00      SOLV H
ATOM  43005  OH2 TIP3 4646       9.065 -36.913 -52.928  1.00  0.00      SOLV O
ATOM  43006  H1  TIP3 4646       9.652 -36.666 -52.182  1.00  0.00      SOLV H
ATOM  43007  H2  TIP3 4646       9.672 -36.977 -53.680  1.00  0.00      SOLV H
ATOM  43008  OH2 TIP3 4647       9.896 -35.826 -57.516  1.00  0.00      SOLV O
ATOM  43009  H1  TIP3 4647      10.370 -35.158 -58.059  1.00  0.00      SOLV H
ATOM  43010  H2  TIP3 4647       9.110 -35.304 -57.263  1.00  0.00      SOLV H
ATOM  43011  OH2 TIP3 4648      18.421 -29.039 -47.497  1.00  0.00      SOLV O
ATOM  43012  H1  TIP3 4648      18.962 -29.570 -48.125  1.00  0.00      SOLV H
ATOM  43013  H2  TIP3 4648      18.097 -29.747 -46.904  1.00  0.00      SOLV H
ATOM  43014  OH2 TIP3 4649      16.800 -33.761 -52.673  1.00  0.00      SOLV O
ATOM  43015  H1  TIP3 4649      15.924 -34.093 -52.397  1.00  0.00      SOLV H
ATOM  43016  H2  TIP3 4649      17.311 -33.862 -51.854  1.00  0.00      SOLV H
ATOM  43017  OH2 TIP3 4650      11.320 -34.090 -53.793  1.00  0.00      SOLV O
ATOM  43018  H1  TIP3 4650      10.448 -34.098 -54.246  1.00  0.00      SOLV H
ATOM  43019  H2  TIP3 4650      11.798 -34.836 -54.200  1.00  0.00      SOLV H
ATOM  43020  OH2 TIP3 4651      14.593 -32.824 -56.124  1.00  0.00      SOLV O
ATOM  43021  H1  TIP3 4651      15.515 -32.511 -56.045  1.00  0.00      SOLV H
ATOM  43022  H2  TIP3 4651      14.272 -32.405 -56.950  1.00  0.00      SOLV H
ATOM  43023  OH2 TIP3 4652      21.068 -32.940 -49.482  1.00  0.00      SOLV O
ATOM  43024  H1  TIP3 4652      20.534 -33.165 -48.688  1.00  0.00      SOLV H
ATOM  43025  H2  TIP3 4652      20.689 -33.547 -50.139  1.00  0.00      SOLV H
ATOM  43026  OH2 TIP3 4653      13.255 -32.194 -58.528  1.00  0.00      SOLV O
ATOM  43027  H1  TIP3 4653      12.748 -32.583 -59.264  1.00  0.00      SOLV H
ATOM  43028  H2  TIP3 4653      13.857 -31.607 -59.027  1.00  0.00      SOLV H
ATOM  43029  OH2 TIP3 4654      19.032 -17.261 -43.073  1.00  0.00      SOLV O
ATOM  43030  H1  TIP3 4654      19.096 -16.740 -43.893  1.00  0.00      SOLV H
ATOM  43031  H2  TIP3 4654      19.435 -16.661 -42.426  1.00  0.00      SOLV H
ATOM  43032  OH2 TIP3 4655       9.907 -28.314 -43.574  1.00  0.00      SOLV O
ATOM  43033  H1  TIP3 4655      10.514 -28.010 -42.869  1.00  0.00      SOLV H
ATOM  43034  H2  TIP3 4655       9.128 -28.553 -43.032  1.00  0.00      SOLV H
ATOM  43035  OH2 TIP3 4656      16.912 -30.829 -50.793  1.00  0.00      SOLV O
ATOM  43036  H1  TIP3 4656      17.744 -31.032 -51.244  1.00  0.00      SOLV H
ATOM  43037  H2  TIP3 4656      16.957 -31.408 -50.011  1.00  0.00      SOLV H
ATOM  43038  OH2 TIP3 4657      13.562 -35.978 -54.344  1.00  0.00      SOLV O
ATOM  43039  H1  TIP3 4657      13.428 -36.936 -54.221  1.00  0.00      SOLV H
ATOM  43040  H2  TIP3 4657      14.332 -35.947 -54.929  1.00  0.00      SOLV H
ATOM  43041  OH2 TIP3 4658      16.306 -32.702 -48.367  1.00  0.00      SOLV O
ATOM  43042  H1  TIP3 4658      15.352 -32.492 -48.348  1.00  0.00      SOLV H
ATOM  43043  H2  TIP3 4658      16.662 -32.219 -47.596  1.00  0.00      SOLV H
ATOM  43044  OH2 TIP3 4659      14.752 -26.779 -56.600  1.00  0.00      SOLV O
ATOM  43045  H1  TIP3 4659      14.193 -27.468 -57.023  1.00  0.00      SOLV H
ATOM  43046  H2  TIP3 4659      14.375 -26.750 -55.688  1.00  0.00      SOLV H
ATOM  43047  OH2 TIP3 4660      21.772 -25.041 -47.943  1.00  0.00      SOLV O
ATOM  43048  H1  TIP3 4660      22.038 -24.376 -48.605  1.00  0.00      SOLV H
ATOM  43049  H2  TIP3 4660      21.021 -25.492 -48.388  1.00  0.00      SOLV H
ATOM  43050  OH2 TIP3 4661      20.774 -32.256 -58.531  1.00  0.00      SOLV O
ATOM  43051  H1  TIP3 4661      19.850 -32.562 -58.683  1.00  0.00      SOLV H
ATOM  43052  H2  TIP3 4661      20.663 -31.420 -58.032  1.00  0.00      SOLV H
ATOM  43053  OH2 TIP3 4662      16.097 -25.944 -45.495  1.00  0.00      SOLV O
ATOM  43054  H1  TIP3 4662      16.052 -26.452 -44.674  1.00  0.00      SOLV H
ATOM  43055  H2  TIP3 4662      15.510 -25.191 -45.314  1.00  0.00      SOLV H
ATOM  43056  OH2 TIP3 4663      20.796 -30.192 -56.774  1.00  0.00      SOLV O
ATOM  43057  H1  TIP3 4663      21.678 -30.036 -56.384  1.00  0.00      SOLV H
ATOM  43058  H2  TIP3 4663      20.570 -29.323 -57.162  1.00  0.00      SOLV H
ATOM  43059  OH2 TIP3 4664      10.409 -28.915 -50.879  1.00  0.00      SOLV O
ATOM  43060  H1  TIP3 4664      11.013 -28.858 -51.645  1.00  0.00      SOLV H
ATOM  43061  H2  TIP3 4664      10.776 -29.667 -50.387  1.00  0.00      SOLV H
ATOM  43062  OH2 TIP3 4665      16.220 -24.662 -57.607  1.00  0.00      SOLV O
ATOM  43063  H1  TIP3 4665      15.592 -23.936 -57.384  1.00  0.00      SOLV H
ATOM  43064  H2  TIP3 4665      15.695 -25.445 -57.340  1.00  0.00      SOLV H
ATOM  43065  OH2 TIP3 4666       8.203 -31.435 -45.602  1.00  0.00      SOLV O
ATOM  43066  H1  TIP3 4666       8.326 -31.762 -44.688  1.00  0.00      SOLV H
ATOM  43067  H2  TIP3 4666       7.712 -32.165 -46.016  1.00  0.00      SOLV H
ATOM  43068  OH2 TIP3 4667      14.930 -29.477 -43.429  1.00  0.00      SOLV O
ATOM  43069  H1  TIP3 4667      14.639 -29.928 -44.239  1.00  0.00      SOLV H
ATOM  43070  H2  TIP3 4667      15.904 -29.542 -43.518  1.00  0.00      SOLV H
ATOM  43071  OH2 TIP3 4668      17.354 -22.947 -45.532  1.00  0.00      SOLV O
ATOM  43072  H1  TIP3 4668      16.410 -23.137 -45.664  1.00  0.00      SOLV H
ATOM  43073  H2  TIP3 4668      17.350 -22.662 -44.593  1.00  0.00      SOLV H
ATOM  43074  OH2 TIP3 4669      25.238 -28.333 -57.037  1.00  0.00      SOLV O
ATOM  43075  H1  TIP3 4669      24.820 -28.733 -57.837  1.00  0.00      SOLV H
ATOM  43076  H2  TIP3 4669      25.092 -27.395 -57.276  1.00  0.00      SOLV H
ATOM  43077  OH2 TIP3 4670      23.516 -22.758 -44.278  1.00  0.00      SOLV O
ATOM  43078  H1  TIP3 4670      22.600 -22.956 -44.588  1.00  0.00      SOLV H
ATOM  43079  H2  TIP3 4670      24.005 -22.801 -45.121  1.00  0.00      SOLV H
ATOM  43080  OH2 TIP3 4671      20.882 -20.649 -56.664  1.00  0.00      SOLV O
ATOM  43081  H1  TIP3 4671      20.647 -21.526 -56.328  1.00  0.00      SOLV H
ATOM  43082  H2  TIP3 4671      21.209 -20.835 -57.564  1.00  0.00      SOLV H
ATOM  43083  OH2 TIP3 4672      19.917 -26.480 -49.579  1.00  0.00      SOLV O
ATOM  43084  H1  TIP3 4672      19.052 -26.912 -49.721  1.00  0.00      SOLV H
ATOM  43085  H2  TIP3 4672      20.495 -27.071 -50.099  1.00  0.00      SOLV H
ATOM  43086  OH2 TIP3 4673      11.516 -24.863 -53.540  1.00  0.00      SOLV O
ATOM  43087  H1  TIP3 4673      11.543 -23.916 -53.765  1.00  0.00      SOLV H
ATOM  43088  H2  TIP3 4673      10.589 -25.067 -53.711  1.00  0.00      SOLV H
ATOM  43089  OH2 TIP3 4674       9.221 -31.196 -59.010  1.00  0.00      SOLV O
ATOM  43090  H1  TIP3 4674       9.513 -30.404 -58.515  1.00  0.00      SOLV H
ATOM  43091  H2  TIP3 4674       8.344 -31.362 -58.601  1.00  0.00      SOLV H
ATOM  43092  OH2 TIP3 4675      13.527 -26.655 -54.129  1.00  0.00      SOLV O
ATOM  43093  H1  TIP3 4675      12.945 -25.905 -53.888  1.00  0.00      SOLV H
ATOM  43094  H2  TIP3 4675      13.080 -27.386 -53.665  1.00  0.00      SOLV H
ATOM  43095  OH2 TIP3 4676      12.546 -22.472 -47.595  1.00  0.00      SOLV O
ATOM  43096  H1  TIP3 4676      12.844 -21.573 -47.817  1.00  0.00      SOLV H
ATOM  43097  H2  TIP3 4676      13.244 -22.759 -46.982  1.00  0.00      SOLV H
ATOM  43098  OH2 TIP3 4677      10.626 -22.274 -54.467  1.00  0.00      SOLV O
ATOM  43099  H1  TIP3 4677       9.686 -22.457 -54.269  1.00  0.00      SOLV H
ATOM  43100  H2  TIP3 4677      10.713 -21.356 -54.142  1.00  0.00      SOLV H
ATOM  43101  OH2 TIP3 4678      17.167 -25.244 -47.941  1.00  0.00      SOLV O
ATOM  43102  H1  TIP3 4678      16.898 -25.536 -47.040  1.00  0.00      SOLV H
ATOM  43103  H2  TIP3 4678      18.048 -25.636 -48.011  1.00  0.00      SOLV H
ATOM  43104  OH2 TIP3 4679      19.142 -23.342 -58.835  1.00  0.00      SOLV O
ATOM  43105  H1  TIP3 4679      19.536 -23.711 -58.014  1.00  0.00      SOLV H
ATOM  43106  H2  TIP3 4679      18.275 -23.778 -58.818  1.00  0.00      SOLV H
ATOM  43107  OH2 TIP3 4680      18.405 -19.969 -45.606  1.00  0.00      SOLV O
ATOM  43108  H1  TIP3 4680      17.772 -20.606 -45.985  1.00  0.00      SOLV H
ATOM  43109  H2  TIP3 4680      18.234 -19.172 -46.155  1.00  0.00      SOLV H
ATOM  43110  OH2 TIP3 4681      21.901 -17.790 -58.552  1.00  0.00      SOLV O
ATOM  43111  H1  TIP3 4681      22.242 -16.921 -58.826  1.00  0.00      SOLV H
ATOM  43112  H2  TIP3 4681      20.981 -17.528 -58.335  1.00  0.00      SOLV H
ATOM  43113  OH2 TIP3 4682      11.277 -35.887 -46.127  1.00  0.00      SOLV O
ATOM  43114  H1  TIP3 4682      10.309 -35.965 -46.141  1.00  0.00      SOLV H
ATOM  43115  H2  TIP3 4682      11.530 -36.645 -45.572  1.00  0.00      SOLV H
ATOM  43116  OH2 TIP3 4683      20.379 -24.304 -56.532  1.00  0.00      SOLV O
ATOM  43117  H1  TIP3 4683      20.298 -25.156 -56.060  1.00  0.00      SOLV H
ATOM  43118  H2  TIP3 4683      21.335 -24.129 -56.429  1.00  0.00      SOLV H
ATOM  43119  OH2 TIP3 4684       7.120 -24.900 -47.714  1.00  0.00      SOLV O
ATOM  43120  H1  TIP3 4684       7.674 -25.675 -47.545  1.00  0.00      SOLV H
ATOM  43121  H2  TIP3 4684       7.146 -24.466 -46.852  1.00  0.00      SOLV H
ATOM  43122  OH2 TIP3 4685      13.178 -24.322 -60.351  1.00  0.00      SOLV O
ATOM  43123  H1  TIP3 4685      13.529 -25.059 -60.883  1.00  0.00      SOLV H
ATOM  43124  H2  TIP3 4685      12.867 -24.789 -59.551  1.00  0.00      SOLV H
ATOM  43125  OH2 TIP3 4686      12.119 -25.127 -57.892  1.00  0.00      SOLV O
ATOM  43126  H1  TIP3 4686      12.670 -25.478 -57.180  1.00  0.00      SOLV H
ATOM  43127  H2  TIP3 4686      11.975 -24.201 -57.601  1.00  0.00      SOLV H
ATOM  43128  OH2 TIP3 4687       9.798 -28.914 -57.336  1.00  0.00      SOLV O
ATOM  43129  H1  TIP3 4687       8.978 -28.730 -56.831  1.00  0.00      SOLV H
ATOM  43130  H2  TIP3 4687       9.959 -28.038 -57.734  1.00  0.00      SOLV H
ATOM  43131  OH2 TIP3 4688      19.729 -33.251 -47.112  1.00  0.00      SOLV O
ATOM  43132  H1  TIP3 4688      20.338 -32.911 -46.439  1.00  0.00      SOLV H
ATOM  43133  H2  TIP3 4688      19.621 -34.188 -46.835  1.00  0.00      SOLV H
ATOM  43134  OH2 TIP3 4689      20.637 -33.419 -55.903  1.00  0.00      SOLV O
ATOM  43135  H1  TIP3 4689      20.653 -32.931 -56.746  1.00  0.00      SOLV H
ATOM  43136  H2  TIP3 4689      20.826 -32.717 -55.248  1.00  0.00      SOLV H
ATOM  43137  OH2 TIP3 4690      14.344 -22.707 -57.253  1.00  0.00      SOLV O
ATOM  43138  H1  TIP3 4690      13.388 -22.596 -57.088  1.00  0.00      SOLV H
ATOM  43139  H2  TIP3 4690      14.538 -21.904 -57.753  1.00  0.00      SOLV H
ATOM  43140  OH2 TIP3 4691      17.237 -32.530 -55.183  1.00  0.00      SOLV O
ATOM  43141  H1  TIP3 4691      17.789 -31.733 -55.040  1.00  0.00      SOLV H
ATOM  43142  H2  TIP3 4691      17.085 -32.834 -54.263  1.00  0.00      SOLV H
ATOM  43143  OH2 TIP3 4692      17.585 -31.294 -46.121  1.00  0.00      SOLV O
ATOM  43144  H1  TIP3 4692      17.441 -30.962 -45.214  1.00  0.00      SOLV H
ATOM  43145  H2  TIP3 4692      18.265 -31.975 -45.984  1.00  0.00      SOLV H
ATOM  43146  OH2 TIP3 4693      18.935 -35.092 -54.412  1.00  0.00      SOLV O
ATOM  43147  H1  TIP3 4693      18.612 -34.565 -53.660  1.00  0.00      SOLV H
ATOM  43148  H2  TIP3 4693      19.542 -34.451 -54.846  1.00  0.00      SOLV H
ATOM  43149  OH2 TIP3 4694      11.561 -22.536 -57.135  1.00  0.00      SOLV O
ATOM  43150  H1  TIP3 4694      11.280 -21.744 -57.649  1.00  0.00      SOLV H
ATOM  43151  H2  TIP3 4694      11.166 -22.353 -56.257  1.00  0.00      SOLV H
ATOM  43152  OH2 TIP3 4695      14.609 -35.368 -57.633  1.00  0.00      SOLV O
ATOM  43153  H1  TIP3 4695      14.348 -34.577 -57.127  1.00  0.00      SOLV H
ATOM  43154  H2  TIP3 4695      15.554 -35.432 -57.372  1.00  0.00      SOLV H
ATOM  43155  OH2 TIP3 4696      24.036 -31.316 -45.094  1.00  0.00      SOLV O
ATOM  43156  H1  TIP3 4696      23.083 -31.502 -45.247  1.00  0.00      SOLV H
ATOM  43157  H2  TIP3 4696      24.371 -31.418 -45.996  1.00  0.00      SOLV H
ATOM  43158  OH2 TIP3 4697      21.457 -28.270 -51.205  1.00  0.00      SOLV O
ATOM  43159  H1  TIP3 4697      20.802 -28.967 -51.401  1.00  0.00      SOLV H
ATOM  43160  H2  TIP3 4697      22.128 -28.769 -50.686  1.00  0.00      SOLV H
ATOM  43161  OH2 TIP3 4698       9.567 -26.335 -58.637  1.00  0.00      SOLV O
ATOM  43162  H1  TIP3 4698       9.972 -25.536 -58.261  1.00  0.00      SOLV H
ATOM  43163  H2  TIP3 4698      10.263 -26.573 -59.285  1.00  0.00      SOLV H
ATOM  43164  OH2 TIP3 4699      10.268 -33.756 -59.250  1.00  0.00      SOLV O
ATOM  43165  H1  TIP3 4699      10.055 -32.807 -59.139  1.00  0.00      SOLV H
ATOM  43166  H2  TIP3 4699       9.596 -34.045 -59.876  1.00  0.00      SOLV H
ATOM  43167  OH2 TIP3 4700      19.413 -19.164 -49.495  1.00  0.00      SOLV O
ATOM  43168  H1  TIP3 4700      19.038 -18.569 -50.181  1.00  0.00      SOLV H
ATOM  43169  H2  TIP3 4700      20.305 -18.769 -49.407  1.00  0.00      SOLV H
ATOM  43170  OH2 TIP3 4701      12.800 -38.290 -50.716  1.00  0.00      SOLV O
ATOM  43171  H1  TIP3 4701      12.719 -38.384 -51.689  1.00  0.00      SOLV H
ATOM  43172  H2  TIP3 4701      12.761 -39.220 -50.411  1.00  0.00      SOLV H
ATOM  43173  OH2 TIP3 4702       7.260 -25.604 -54.676  1.00  0.00      SOLV O
ATOM  43174  H1  TIP3 4702       6.316 -25.486 -54.507  1.00  0.00      SOLV H
ATOM  43175  H2  TIP3 4702       7.369 -25.032 -55.456  1.00  0.00      SOLV H
ATOM  43176  OH2 TIP3 4703       5.614 -23.260 -43.143  1.00  0.00      SOLV O
ATOM  43177  H1  TIP3 4703       6.331 -23.265 -42.476  1.00  0.00      SOLV H
ATOM  43178  H2  TIP3 4703       5.576 -24.198 -43.393  1.00  0.00      SOLV H
ATOM  43179  OH2 TIP3 4704      10.317 -22.890 -41.588  1.00  0.00      SOLV O
ATOM  43180  H1  TIP3 4704      11.239 -23.012 -41.324  1.00  0.00      SOLV H
ATOM  43181  H2  TIP3 4704      10.338 -23.208 -42.509  1.00  0.00      SOLV H
ATOM  43182  OH2 TIP3 4705      14.503 -21.923 -60.218  1.00  0.00      SOLV O
ATOM  43183  H1  TIP3 4705      14.005 -22.775 -60.179  1.00  0.00      SOLV H
ATOM  43184  H2  TIP3 4705      15.365 -22.247 -60.533  1.00  0.00      SOLV H
ATOM  43185  OH2 TIP3 4706      17.153 -22.270 -42.885  1.00  0.00      SOLV O
ATOM  43186  H1  TIP3 4706      17.033 -23.134 -42.429  1.00  0.00      SOLV H
ATOM  43187  H2  TIP3 4706      17.704 -21.771 -42.255  1.00  0.00      SOLV H
ATOM  43188  OH2 TIP3 4707      18.812 -20.626 -59.998  1.00  0.00      SOLV O
ATOM  43189  H1  TIP3 4707      19.285 -21.339 -59.538  1.00  0.00      SOLV H
ATOM  43190  H2  TIP3 4707      19.483 -20.296 -60.627  1.00  0.00      SOLV H
ATOM  43191  OH2 TIP3 4708       7.654 -29.204 -42.287  1.00  0.00      SOLV O
ATOM  43192  H1  TIP3 4708       8.020 -30.086 -42.478  1.00  0.00      SOLV H
ATOM  43193  H2  TIP3 4708       6.855 -29.198 -42.857  1.00  0.00      SOLV H
ATOM  43194  OH2 TIP3 4709      11.557 -27.569 -60.239  1.00  0.00      SOLV O
ATOM  43195  H1  TIP3 4709      12.007 -28.075 -59.545  1.00  0.00      SOLV H
ATOM  43196  H2  TIP3 4709      12.337 -27.255 -60.749  1.00  0.00      SOLV H
ATOM  43197  OH2 TIP3 4710      13.841 -26.961 -42.817  1.00  0.00      SOLV O
ATOM  43198  H1  TIP3 4710      13.527 -26.728 -43.708  1.00  0.00      SOLV H
ATOM  43199  H2  TIP3 4710      14.307 -27.812 -42.967  1.00  0.00      SOLV H
ATOM  43200  OH2 TIP3 4711      16.399 -24.529 -60.402  1.00  0.00      SOLV O
ATOM  43201  H1  TIP3 4711      16.190 -24.649 -59.457  1.00  0.00      SOLV H
ATOM  43202  H2  TIP3 4711      16.560 -25.461 -60.669  1.00  0.00      SOLV H
ATOM  43203  OH2 TIP3 4712      19.313 -25.199 -45.413  1.00  0.00      SOLV O
ATOM  43204  H1  TIP3 4712      19.937 -24.453 -45.484  1.00  0.00      SOLV H
ATOM  43205  H2  TIP3 4712      18.460 -24.734 -45.448  1.00  0.00      SOLV H
ATOM  43206  OH2 TIP3 4713       9.336 -31.597 -42.863  1.00  0.00      SOLV O
ATOM  43207  H1  TIP3 4713      10.186 -32.047 -42.926  1.00  0.00      SOLV H
ATOM  43208  H2  TIP3 4713       9.267 -31.469 -41.894  1.00  0.00      SOLV H
ATOM  43209  OH2 TIP3 4714      13.389 -28.903 -57.800  1.00  0.00      SOLV O
ATOM  43210  H1  TIP3 4714      13.051 -29.584 -57.200  1.00  0.00      SOLV H
ATOM  43211  H2  TIP3 4714      13.924 -29.434 -58.427  1.00  0.00      SOLV H
ATOM  43212  OH2 TIP3 4715      13.419 -31.258 -45.496  1.00  0.00      SOLV O
ATOM  43213  H1  TIP3 4715      12.572 -30.782 -45.387  1.00  0.00      SOLV H
ATOM  43214  H2  TIP3 4715      13.897 -30.674 -46.121  1.00  0.00      SOLV H
ATOM  43215  OH2 TIP3 4716      14.981 -30.335 -59.584  1.00  0.00      SOLV O
ATOM  43216  H1  TIP3 4716      14.885 -30.176 -60.546  1.00  0.00      SOLV H
ATOM  43217  H2  TIP3 4716      15.893 -30.010 -59.429  1.00  0.00      SOLV H
ATOM  43218  OH2 TIP3 4717      17.352 -27.094 -42.080  1.00  0.00      SOLV O
ATOM  43219  H1  TIP3 4717      18.280 -26.931 -42.289  1.00  0.00      SOLV H
ATOM  43220  H2  TIP3 4717      17.400 -27.922 -41.572  1.00  0.00      SOLV H
ATOM  43221  OH2 TIP3 4718      23.007 -25.005 -60.099  1.00  0.00      SOLV O
ATOM  43222  H1  TIP3 4718      23.001 -25.334 -61.020  1.00  0.00      SOLV H
ATOM  43223  H2  TIP3 4718      22.605 -24.118 -60.247  1.00  0.00      SOLV H
ATOM  43224  OH2 TIP3 4719      14.751 -33.502 -44.451  1.00  0.00      SOLV O
ATOM  43225  H1  TIP3 4719      15.034 -34.122 -45.150  1.00  0.00      SOLV H
ATOM  43226  H2  TIP3 4719      14.358 -32.771 -44.972  1.00  0.00      SOLV H
ATOM  43227  OH2 TIP3 4720      15.582 -34.960 -46.849  1.00  0.00      SOLV O
ATOM  43228  H1  TIP3 4720      15.929 -34.314 -47.496  1.00  0.00      SOLV H
ATOM  43229  H2  TIP3 4720      14.764 -35.271 -47.292  1.00  0.00      SOLV H
ATOM  43230  OH2 TIP3 4721      15.157 -29.400 -46.688  1.00  0.00      SOLV O
ATOM  43231  H1  TIP3 4721      16.004 -29.143 -47.075  1.00  0.00      SOLV H
ATOM  43232  H2  TIP3 4721      14.558 -28.700 -47.019  1.00  0.00      SOLV H
ATOM  43233  OH2 TIP3 4722      20.058 -29.974 -41.727  1.00  0.00      SOLV O
ATOM  43234  H1  TIP3 4722      20.646 -30.745 -41.759  1.00  0.00      SOLV H
ATOM  43235  H2  TIP3 4722      20.697 -29.246 -41.733  1.00  0.00      SOLV H
ATOM  43236  OH2 TIP3 4723      20.459 -26.841 -43.594  1.00  0.00      SOLV O
ATOM  43237  H1  TIP3 4723      19.921 -26.258 -44.176  1.00  0.00      SOLV H
ATOM  43238  H2  TIP3 4723      21.351 -26.455 -43.754  1.00  0.00      SOLV H
ATOM  43239  OH2 TIP3 4724      12.873 -33.041 -42.409  1.00  0.00      SOLV O
ATOM  43240  H1  TIP3 4724      12.329 -33.829 -42.601  1.00  0.00      SOLV H
ATOM  43241  H2  TIP3 4724      13.498 -33.049 -43.160  1.00  0.00      SOLV H
ATOM  43242  OH2 TIP3 4725      17.200 -37.143 -46.475  1.00  0.00      SOLV O
ATOM  43243  H1  TIP3 4725      16.627 -36.351 -46.582  1.00  0.00      SOLV H
ATOM  43244  H2  TIP3 4725      16.664 -37.838 -46.906  1.00  0.00      SOLV H
ATOM  43245  OH2 TIP3 4726      16.992 -32.725 -42.913  1.00  0.00      SOLV O
ATOM  43246  H1  TIP3 4726      16.789 -33.075 -42.027  1.00  0.00      SOLV H
ATOM  43247  H2  TIP3 4726      16.220 -33.073 -43.407  1.00  0.00      SOLV H
ATOM  43248  OH2 TIP3 4727      19.729 -32.547 -43.848  1.00  0.00      SOLV O
ATOM  43249  H1  TIP3 4727      18.861 -32.816 -43.493  1.00  0.00      SOLV H
ATOM  43250  H2  TIP3 4727      20.346 -32.938 -43.194  1.00  0.00      SOLV H
ATOM  43251  OH2 TIP3 4728      21.742 -33.248 -41.972  1.00  0.00      SOLV O
ATOM  43252  H1  TIP3 4728      21.986 -34.198 -41.964  1.00  0.00      SOLV H
ATOM  43253  H2  TIP3 4728      21.433 -33.095 -41.053  1.00  0.00      SOLV H
ATOM  43254  OH2 TIP3 4729      11.710 -35.534 -42.791  1.00  0.00      SOLV O
ATOM  43255  H1  TIP3 4729      12.107 -36.234 -43.337  1.00  0.00      SOLV H
ATOM  43256  H2  TIP3 4729      11.885 -35.879 -41.892  1.00  0.00      SOLV H
ATOM  43257  OH2 TIP3 4730      17.585 -37.640 -43.803  1.00  0.00      SOLV O
ATOM  43258  H1  TIP3 4730      18.418 -38.161 -43.803  1.00  0.00      SOLV H
ATOM  43259  H2  TIP3 4730      17.433 -37.552 -44.765  1.00  0.00      SOLV H
ATOM  43260  OH2 TIP3 4731      17.477 -35.983 -41.630  1.00  0.00      SOLV O
ATOM  43261  H1  TIP3 4731      17.513 -36.499 -42.467  1.00  0.00      SOLV H
ATOM  43262  H2  TIP3 4731      16.655 -35.461 -41.740  1.00  0.00      SOLV H
ATOM  43263  OH2 TIP3 4732      11.262 -20.138 -58.473  1.00  0.00      SOLV O
ATOM  43264  H1  TIP3 4732      12.211 -19.915 -58.442  1.00  0.00      SOLV H
ATOM  43265  H2  TIP3 4732      10.991 -19.581 -59.223  1.00  0.00      SOLV H
ATOM  43266  OH2 TIP3 4733       7.054 -27.368 -59.073  1.00  0.00      SOLV O
ATOM  43267  H1  TIP3 4733       7.939 -26.973 -58.906  1.00  0.00      SOLV H
ATOM  43268  H2  TIP3 4733       7.279 -28.083 -59.706  1.00  0.00      SOLV H
ATOM  43269  OH2 TIP3 4734       4.207 -22.744 -54.008  1.00  0.00      SOLV O
ATOM  43270  H1  TIP3 4734       3.719 -23.366 -54.592  1.00  0.00      SOLV H
ATOM  43271  H2  TIP3 4734       4.612 -23.372 -53.369  1.00  0.00      SOLV H
ATOM  43272  OH2 TIP3 4735       5.459 -24.368 -52.236  1.00  0.00      SOLV O
ATOM  43273  H1  TIP3 4735       5.431 -25.292 -51.948  1.00  0.00      SOLV H
ATOM  43274  H2  TIP3 4735       5.683 -23.928 -51.394  1.00  0.00      SOLV H
ATOM  43275  OH2 TIP3 4736      21.755 -17.785 -49.167  1.00  0.00      SOLV O
ATOM  43276  H1  TIP3 4736      21.687 -17.633 -48.205  1.00  0.00      SOLV H
ATOM  43277  H2  TIP3 4736      22.185 -16.972 -49.464  1.00  0.00      SOLV H
ATOM  43278  OH2 TIP3 4737      21.517 -18.277 -46.396  1.00  0.00      SOLV O
ATOM  43279  H1  TIP3 4737      21.224 -19.164 -46.691  1.00  0.00      SOLV H
ATOM  43280  H2  TIP3 4737      22.033 -18.524 -45.615  1.00  0.00      SOLV H
ATOM  43281  OH2 TIP3 4738      21.389 -22.820 -41.658  1.00  0.00      SOLV O
ATOM  43282  H1  TIP3 4738      20.565 -23.092 -41.210  1.00  0.00      SOLV H
ATOM  43283  H2  TIP3 4738      21.574 -21.955 -41.243  1.00  0.00      SOLV H
ATOM  43284  OH2 TIP3 4739      23.206 -23.972 -56.167  1.00  0.00      SOLV O
ATOM  43285  H1  TIP3 4739      23.838 -23.235 -56.064  1.00  0.00      SOLV H
ATOM  43286  H2  TIP3 4739      23.500 -24.572 -55.450  1.00  0.00      SOLV H
ATOM  43287  OH2 TIP3 4740      24.302 -25.613 -54.262  1.00  0.00      SOLV O
ATOM  43288  H1  TIP3 4740      23.645 -26.310 -54.030  1.00  0.00      SOLV H
ATOM  43289  H2  TIP3 4740      24.574 -25.287 -53.395  1.00  0.00      SOLV H
ATOM  43290  OH2 TIP3 4741      23.321 -23.109 -49.207  1.00  0.00      SOLV O
ATOM  43291  H1  TIP3 4741      23.890 -23.127 -49.981  1.00  0.00      SOLV H
ATOM  43292  H2  TIP3 4741      22.843 -22.276 -49.376  1.00  0.00      SOLV H
ATOM  43293  OH2 TIP3 4742      20.696 -20.927 -46.986  1.00  0.00      SOLV O
ATOM  43294  H1  TIP3 4742      19.865 -20.752 -46.501  1.00  0.00      SOLV H
ATOM  43295  H2  TIP3 4742      20.360 -21.307 -47.825  1.00  0.00      SOLV H
ATOM  43296  OH2 TIP3 4743      24.562 -25.647 -57.931  1.00  0.00      SOLV O
ATOM  43297  H1  TIP3 4743      23.999 -25.531 -58.732  1.00  0.00      SOLV H
ATOM  43298  H2  TIP3 4743      24.064 -25.083 -57.308  1.00  0.00      SOLV H
ATOM  43299  OH2 TIP3 4744      24.046 -28.823 -59.422  1.00  0.00      SOLV O
ATOM  43300  H1  TIP3 4744      23.737 -28.227 -60.114  1.00  0.00      SOLV H
ATOM  43301  H2  TIP3 4744      23.964 -29.699 -59.859  1.00  0.00      SOLV H
ATOM  43302  OH2 TIP3 4745      22.582 -27.701 -53.651  1.00  0.00      SOLV O
ATOM  43303  H1  TIP3 4745      22.803 -28.622 -53.879  1.00  0.00      SOLV H
ATOM  43304  H2  TIP3 4745      22.200 -27.810 -52.750  1.00  0.00      SOLV H
ATOM  43305  OH2 TIP3 4746       7.764 -30.855 -49.703  1.00  0.00      SOLV O
ATOM  43306  H1  TIP3 4746       7.987 -30.824 -50.655  1.00  0.00      SOLV H
ATOM  43307  H2  TIP3 4746       8.659 -30.747 -49.304  1.00  0.00      SOLV H
ATOM  43308  OH2 TIP3 4747      22.825 -25.581 -44.016  1.00  0.00      SOLV O
ATOM  43309  H1  TIP3 4747      23.656 -26.103 -43.908  1.00  0.00      SOLV H
ATOM  43310  H2  TIP3 4747      23.164 -24.686 -44.154  1.00  0.00      SOLV H
ATOM  43311  OH2 TIP3 4748      24.819 -27.170 -43.252  1.00  0.00      SOLV O
ATOM  43312  H1  TIP3 4748      24.290 -27.967 -43.468  1.00  0.00      SOLV H
ATOM  43313  H2  TIP3 4748      25.713 -27.450 -43.522  1.00  0.00      SOLV H
ATOM  43314  OH2 TIP3 4749      24.050 -31.408 -60.301  1.00  0.00      SOLV O
ATOM  43315  H1  TIP3 4749      24.745 -31.705 -59.679  1.00  0.00      SOLV H
ATOM  43316  H2  TIP3 4749      23.398 -32.129 -60.279  1.00  0.00      SOLV H
ATOM  43317  OH2 TIP3 4750      23.208 -30.120 -55.284  1.00  0.00      SOLV O
ATOM  43318  H1  TIP3 4750      23.734 -30.954 -55.240  1.00  0.00      SOLV H
ATOM  43319  H2  TIP3 4750      23.848 -29.542 -55.729  1.00  0.00      SOLV H
ATOM  43320  OH2 TIP3 4751      23.500 -29.501 -49.852  1.00  0.00      SOLV O
ATOM  43321  H1  TIP3 4751      24.355 -29.021 -49.920  1.00  0.00      SOLV H
ATOM  43322  H2  TIP3 4751      23.354 -29.427 -48.887  1.00  0.00      SOLV H
ATOM  43323  OH2 TIP3 4752      23.378 -28.725 -47.174  1.00  0.00      SOLV O
ATOM  43324  H1  TIP3 4752      22.473 -28.685 -46.796  1.00  0.00      SOLV H
ATOM  43325  H2  TIP3 4752      23.622 -27.783 -47.207  1.00  0.00      SOLV H
ATOM  43326  OH2 TIP3 4753       9.091 -35.370 -43.601  1.00  0.00      SOLV O
ATOM  43327  H1  TIP3 4753      10.038 -35.294 -43.354  1.00  0.00      SOLV H
ATOM  43328  H2  TIP3 4753       8.922 -36.302 -43.358  1.00  0.00      SOLV H
ATOM  43329  OH2 TIP3 4754      27.540 -33.559 -41.761  1.00  0.00      SOLV O
ATOM  43330  H1  TIP3 4754      28.228 -34.034 -42.273  1.00  0.00      SOLV H
ATOM  43331  H2  TIP3 4754      27.283 -32.841 -42.378  1.00  0.00      SOLV H
ATOM  43332  OH2 TIP3 4755      24.686 -32.462 -55.295  1.00  0.00      SOLV O
ATOM  43333  H1  TIP3 4755      25.010 -32.789 -54.429  1.00  0.00      SOLV H
ATOM  43334  H2  TIP3 4755      24.263 -33.273 -55.646  1.00  0.00      SOLV H
ATOM  43335  OH2 TIP3 4756      10.631 -36.571 -50.667  1.00  0.00      SOLV O
ATOM  43336  H1  TIP3 4756      11.371 -37.202 -50.560  1.00  0.00      SOLV H
ATOM  43337  H2  TIP3 4756      11.057 -35.748 -50.364  1.00  0.00      SOLV H
ATOM  43338  OH2 TIP3 4757       8.079 -34.392 -49.755  1.00  0.00      SOLV O
ATOM  43339  H1  TIP3 4757       8.736 -34.227 -50.460  1.00  0.00      SOLV H
ATOM  43340  H2  TIP3 4757       8.151 -33.568 -49.256  1.00  0.00      SOLV H
ATOM  43341  OH2 TIP3 4758      26.377 -31.856 -43.499  1.00  0.00      SOLV O
ATOM  43342  H1  TIP3 4758      25.411 -31.707 -43.458  1.00  0.00      SOLV H
ATOM  43343  H2  TIP3 4758      26.440 -32.349 -44.335  1.00  0.00      SOLV H
ATOM  43344  OH2 TIP3 4759      26.343 -31.861 -58.734  1.00  0.00      SOLV O
ATOM  43345  H1  TIP3 4759      26.964 -32.425 -59.237  1.00  0.00      SOLV H
ATOM  43346  H2  TIP3 4759      26.884 -31.073 -58.547  1.00  0.00      SOLV H
ATOM  43347  OH2 TIP3 4760       9.766 -37.801 -55.687  1.00  0.00      SOLV O
ATOM  43348  H1  TIP3 4760       8.805 -37.931 -55.732  1.00  0.00      SOLV H
ATOM  43349  H2  TIP3 4760       9.897 -37.042 -56.297  1.00  0.00      SOLV H
ATOM  43350  OH2 TIP3 4761      18.637 -18.705 -53.644  1.00  0.00      SOLV O
ATOM  43351  H1  TIP3 4761      19.333 -18.619 -54.326  1.00  0.00      SOLV H
ATOM  43352  H2  TIP3 4761      18.930 -18.079 -52.968  1.00  0.00      SOLV H
ATOM  43353  OH2 TIP3 4762      10.173 -38.980 -47.318  1.00  0.00      SOLV O
ATOM  43354  H1  TIP3 4762       9.566 -39.316 -46.637  1.00  0.00      SOLV H
ATOM  43355  H2  TIP3 4762       9.553 -38.524 -47.917  1.00  0.00      SOLV H
ATOM  43356  OH2 TIP3 4763       7.730 -25.636 -43.133  1.00  0.00      SOLV O
ATOM  43357  H1  TIP3 4763       6.916 -25.942 -43.575  1.00  0.00      SOLV H
ATOM  43358  H2  TIP3 4763       7.597 -25.950 -42.230  1.00  0.00      SOLV H
ATOM  43359  OH2 TIP3 4764      10.210 -23.850 -46.932  1.00  0.00      SOLV O
ATOM  43360  H1  TIP3 4764       9.640 -23.105 -47.197  1.00  0.00      SOLV H
ATOM  43361  H2  TIP3 4764      11.082 -23.443 -47.114  1.00  0.00      SOLV H
ATOM  43362  OH2 TIP3 4765      13.833 -21.183 -43.972  1.00  0.00      SOLV O
ATOM  43363  H1  TIP3 4765      14.022 -21.341 -43.022  1.00  0.00      SOLV H
ATOM  43364  H2  TIP3 4765      14.475 -20.470 -44.178  1.00  0.00      SOLV H
ATOM  43365  OH2 TIP3 4766      15.538 -19.138 -44.602  1.00  0.00      SOLV O
ATOM  43366  H1  TIP3 4766      16.421 -19.442 -44.854  1.00  0.00      SOLV H
ATOM  43367  H2  TIP3 4766      15.738 -18.672 -43.760  1.00  0.00      SOLV H
ATOM  43368  OH2 TIP3 4767      26.079 -33.885 -45.599  1.00  0.00      SOLV O
ATOM  43369  H1  TIP3 4767      25.226 -33.967 -46.062  1.00  0.00      SOLV H
ATOM  43370  H2  TIP3 4767      26.526 -34.709 -45.900  1.00  0.00      SOLV H
ATOM  43371  OH2 TIP3 4768       6.614 -21.801 -46.860  1.00  0.00      SOLV O
ATOM  43372  H1  TIP3 4768       5.745 -21.499 -47.197  1.00  0.00      SOLV H
ATOM  43373  H2  TIP3 4768       6.430 -21.826 -45.913  1.00  0.00      SOLV H
ATOM  43374  OH2 TIP3 4769       9.182 -21.303 -47.728  1.00  0.00      SOLV O
ATOM  43375  H1  TIP3 4769       8.259 -21.426 -47.408  1.00  0.00      SOLV H
ATOM  43376  H2  TIP3 4769       9.036 -20.750 -48.518  1.00  0.00      SOLV H
ATOM  43377  OH2 TIP3 4770      13.629 -19.828 -48.553  1.00  0.00      SOLV O
ATOM  43378  H1  TIP3 4770      13.015 -19.521 -49.246  1.00  0.00      SOLV H
ATOM  43379  H2  TIP3 4770      13.498 -19.139 -47.866  1.00  0.00      SOLV H
ATOM  43380  OH2 TIP3 4771      16.203 -20.179 -47.618  1.00  0.00      SOLV O
ATOM  43381  H1  TIP3 4771      15.281 -20.157 -47.946  1.00  0.00      SOLV H
ATOM  43382  H2  TIP3 4771      16.431 -19.238 -47.636  1.00  0.00      SOLV H
ATOM  43383  OH2 TIP3 4772      18.054 -17.839 -47.338  1.00  0.00      SOLV O
ATOM  43384  H1  TIP3 4772      17.794 -16.930 -47.611  1.00  0.00      SOLV H
ATOM  43385  H2  TIP3 4772      18.455 -18.189 -48.157  1.00  0.00      SOLV H
ATOM  43386  OH2 TIP3 4773       6.607 -23.178 -49.928  1.00  0.00      SOLV O
ATOM  43387  H1  TIP3 4773       6.726 -23.607 -49.052  1.00  0.00      SOLV H
ATOM  43388  H2  TIP3 4773       7.488 -23.354 -50.324  1.00  0.00      SOLV H
ATOM  43389  OH2 TIP3 4774       8.978 -23.754 -51.206  1.00  0.00      SOLV O
ATOM  43390  H1  TIP3 4774       9.208 -24.667 -50.923  1.00  0.00      SOLV H
ATOM  43391  H2  TIP3 4774       9.767 -23.255 -50.909  1.00  0.00      SOLV H
ATOM  43392  OH2 TIP3 4775      11.340 -22.443 -50.341  1.00  0.00      SOLV O
ATOM  43393  H1  TIP3 4775      11.841 -23.241 -50.588  1.00  0.00      SOLV H
ATOM  43394  H2  TIP3 4775      11.468 -22.452 -49.376  1.00  0.00      SOLV H
ATOM  43395  OH2 TIP3 4776      19.314 -34.733 -51.304  1.00  0.00      SOLV O
ATOM  43396  H1  TIP3 4776      18.921 -35.577 -51.012  1.00  0.00      SOLV H
ATOM  43397  H2  TIP3 4776      20.157 -35.023 -51.692  1.00  0.00      SOLV H
ATOM  43398  OH2 TIP3 4777      24.825 -34.897 -51.153  1.00  0.00      SOLV O
ATOM  43399  H1  TIP3 4777      25.200 -34.152 -51.668  1.00  0.00      SOLV H
ATOM  43400  H2  TIP3 4777      23.883 -34.878 -51.407  1.00  0.00      SOLV H
ATOM  43401  OH2 TIP3 4778      25.972 -33.134 -52.933  1.00  0.00      SOLV O
ATOM  43402  H1  TIP3 4778      26.839 -33.439 -53.278  1.00  0.00      SOLV H
ATOM  43403  H2  TIP3 4778      26.150 -32.181 -52.783  1.00  0.00      SOLV H
ATOM  43404  OH2 TIP3 4779      12.624 -38.600 -53.468  1.00  0.00      SOLV O
ATOM  43405  H1  TIP3 4779      11.853 -39.018 -53.893  1.00  0.00      SOLV H
ATOM  43406  H2  TIP3 4779      13.310 -39.292 -53.585  1.00  0.00      SOLV H
ATOM  43407  OH2 TIP3 4780      11.592 -39.220 -57.609  1.00  0.00      SOLV O
ATOM  43408  H1  TIP3 4780      11.844 -38.457 -58.160  1.00  0.00      SOLV H
ATOM  43409  H2  TIP3 4780      10.914 -38.827 -57.031  1.00  0.00      SOLV H
ATOM  43410  OH2 TIP3 4781      16.961 -37.276 -53.571  1.00  0.00      SOLV O
ATOM  43411  H1  TIP3 4781      17.617 -36.592 -53.783  1.00  0.00      SOLV H
ATOM  43412  H2  TIP3 4781      16.971 -37.260 -52.605  1.00  0.00      SOLV H
ATOM  43413  OH2 TIP3 4782      22.160 -35.190 -52.036  1.00  0.00      SOLV O
ATOM  43414  H1  TIP3 4782      22.260 -35.263 -52.993  1.00  0.00      SOLV H
ATOM  43415  H2  TIP3 4782      22.051 -36.138 -51.781  1.00  0.00      SOLV H
ATOM  43416  OH2 TIP3 4783      23.375 -34.717 -56.336  1.00  0.00      SOLV O
ATOM  43417  H1  TIP3 4783      22.435 -34.481 -56.414  1.00  0.00      SOLV H
ATOM  43418  H2  TIP3 4783      23.299 -35.667 -56.094  1.00  0.00      SOLV H
ATOM  43419  OH2 TIP3 4784       6.172 -24.090 -56.689  1.00  0.00      SOLV O
ATOM  43420  H1  TIP3 4784       5.513 -24.396 -57.340  1.00  0.00      SOLV H
ATOM  43421  H2  TIP3 4784       5.865 -23.181 -56.567  1.00  0.00      SOLV H
ATOM  43422  OH2 TIP3 4785      12.715 -36.871 -59.217  1.00  0.00      SOLV O
ATOM  43423  H1  TIP3 4785      13.429 -37.200 -59.796  1.00  0.00      SOLV H
ATOM  43424  H2  TIP3 4785      13.223 -36.332 -58.577  1.00  0.00      SOLV H
ATOM  43425  OH2 TIP3 4786      17.177 -34.791 -56.707  1.00  0.00      SOLV O
ATOM  43426  H1  TIP3 4786      17.730 -35.316 -56.108  1.00  0.00      SOLV H
ATOM  43427  H2  TIP3 4786      17.150 -33.949 -56.202  1.00  0.00      SOLV H
ATOM  43428  OH2 TIP3 4787      14.023 -19.932 -58.396  1.00  0.00      SOLV O
ATOM  43429  H1  TIP3 4787      14.913 -19.533 -58.477  1.00  0.00      SOLV H
ATOM  43430  H2  TIP3 4787      14.070 -20.564 -59.148  1.00  0.00      SOLV H
ATOM  43431  OH2 TIP3 4788      20.559 -18.178 -55.576  1.00  0.00      SOLV O
ATOM  43432  H1  TIP3 4788      20.681 -19.067 -55.991  1.00  0.00      SOLV H
ATOM  43433  H2  TIP3 4788      20.220 -17.666 -56.339  1.00  0.00      SOLV H
ATOM  43434  OH2 TIP3 4789      12.368 -38.079 -44.003  1.00  0.00      SOLV O
ATOM  43435  H1  TIP3 4789      12.137 -38.949 -43.638  1.00  0.00      SOLV H
ATOM  43436  H2  TIP3 4789      13.237 -37.945 -43.565  1.00  0.00      SOLV H
ATOM  43437  OH2 TIP3 4790      14.517 -38.073 -42.301  1.00  0.00      SOLV O
ATOM  43438  H1  TIP3 4790      15.458 -38.067 -42.546  1.00  0.00      SOLV H
ATOM  43439  H2  TIP3 4790      14.439 -38.950 -41.873  1.00  0.00      SOLV H
ATOM  43440  OH2 TIP3 4791       7.542 -22.630 -59.804  1.00  0.00      SOLV O
ATOM  43441  H1  TIP3 4791       7.266 -22.604 -58.877  1.00  0.00      SOLV H
ATOM  43442  H2  TIP3 4791       8.483 -22.898 -59.746  1.00  0.00      SOLV H
ATOM  43443  OH2 TIP3 4792      22.711 -35.827 -42.196  1.00  0.00      SOLV O
ATOM  43444  H1  TIP3 4792      22.830 -36.349 -41.375  1.00  0.00      SOLV H
ATOM  43445  H2  TIP3 4792      23.637 -35.641 -42.454  1.00  0.00      SOLV H
ATOM  43446  OH2 TIP3 4793      20.248 -19.684 -43.478  1.00  0.00      SOLV O
ATOM  43447  H1  TIP3 4793      19.590 -20.039 -44.110  1.00  0.00      SOLV H
ATOM  43448  H2  TIP3 4793      19.841 -18.812 -43.291  1.00  0.00      SOLV H
ATOM  43449  OH2 TIP3 4794      35.923 -20.623 -53.545  1.00  0.00      SOLV O
ATOM  43450  H1  TIP3 4794      35.528 -19.729 -53.612  1.00  0.00      SOLV H
ATOM  43451  H2  TIP3 4794      35.354 -21.109 -54.167  1.00  0.00      SOLV H
ATOM  43452  OH2 TIP3 4795      35.165 -21.648 -50.040  1.00  0.00      SOLV O
ATOM  43453  H1  TIP3 4795      35.332 -22.242 -49.293  1.00  0.00      SOLV H
ATOM  43454  H2  TIP3 4795      35.002 -22.286 -50.753  1.00  0.00      SOLV H
ATOM  43455  OH2 TIP3 4796      37.610 -17.623 -51.769  1.00  0.00      SOLV O
ATOM  43456  H1  TIP3 4796      37.448 -18.490 -51.375  1.00  0.00      SOLV H
ATOM  43457  H2  TIP3 4796      37.476 -17.024 -51.020  1.00  0.00      SOLV H
ATOM  43458  OH2 TIP3 4797      27.458 -20.033 -49.973  1.00  0.00      SOLV O
ATOM  43459  H1  TIP3 4797      27.415 -20.790 -50.562  1.00  0.00      SOLV H
ATOM  43460  H2  TIP3 4797      28.410 -19.817 -49.960  1.00  0.00      SOLV H
ATOM  43461  OH2 TIP3 4798      26.468 -27.295 -54.597  1.00  0.00      SOLV O
ATOM  43462  H1  TIP3 4798      25.744 -26.639 -54.589  1.00  0.00      SOLV H
ATOM  43463  H2  TIP3 4798      26.080 -27.959 -55.188  1.00  0.00      SOLV H
ATOM  43464  OH2 TIP3 4799      26.511 -24.770 -52.149  1.00  0.00      SOLV O
ATOM  43465  H1  TIP3 4799      26.776 -25.698 -51.981  1.00  0.00      SOLV H
ATOM  43466  H2  TIP3 4799      26.857 -24.642 -53.044  1.00  0.00      SOLV H
ATOM  43467  OH2 TIP3 4800      33.204 -13.736 -51.392  1.00  0.00      SOLV O
ATOM  43468  H1  TIP3 4800      33.944 -14.205 -51.840  1.00  0.00      SOLV H
ATOM  43469  H2  TIP3 4800      33.096 -14.257 -50.590  1.00  0.00      SOLV H
ATOM  43470  OH2 TIP3 4801      32.729 -19.906 -49.526  1.00  0.00      SOLV O
ATOM  43471  H1  TIP3 4801      33.243 -20.476 -50.125  1.00  0.00      SOLV H
ATOM  43472  H2  TIP3 4801      33.472 -19.499 -49.037  1.00  0.00      SOLV H
ATOM  43473  OH2 TIP3 4802      43.742 -24.980 -48.767  1.00  0.00      SOLV O
ATOM  43474  H1  TIP3 4802      43.759 -24.293 -48.072  1.00  0.00      SOLV H
ATOM  43475  H2  TIP3 4802      44.086 -24.492 -49.533  1.00  0.00      SOLV H
ATOM  43476  OH2 TIP3 4803      37.596 -24.146 -49.337  1.00  0.00      SOLV O
ATOM  43477  H1  TIP3 4803      38.093 -24.985 -49.270  1.00  0.00      SOLV H
ATOM  43478  H2  TIP3 4803      37.488 -24.079 -50.304  1.00  0.00      SOLV H
ATOM  43479  OH2 TIP3 4804      31.853 -28.250 -52.059  1.00  0.00      SOLV O
ATOM  43480  H1  TIP3 4804      31.648 -27.434 -52.560  1.00  0.00      SOLV H
ATOM  43481  H2  TIP3 4804      31.660 -28.921 -52.750  1.00  0.00      SOLV H
ATOM  43482  OH2 TIP3 4805      39.088 -25.454 -53.740  1.00  0.00      SOLV O
ATOM  43483  H1  TIP3 4805      39.742 -25.669 -53.034  1.00  0.00      SOLV H
ATOM  43484  H2  TIP3 4805      39.608 -24.834 -54.277  1.00  0.00      SOLV H
ATOM  43485  OH2 TIP3 4806      27.865 -26.996 -51.370  1.00  0.00      SOLV O
ATOM  43486  H1  TIP3 4806      28.608 -27.409 -50.882  1.00  0.00      SOLV H
ATOM  43487  H2  TIP3 4806      28.057 -27.355 -52.263  1.00  0.00      SOLV H
ATOM  43488  OH2 TIP3 4807      32.041 -24.053 -51.948  1.00  0.00      SOLV O
ATOM  43489  H1  TIP3 4807      32.948 -24.205 -51.622  1.00  0.00      SOLV H
ATOM  43490  H2  TIP3 4807      31.910 -24.816 -52.550  1.00  0.00      SOLV H
ATOM  43491  OH2 TIP3 4808      43.748 -23.351 -46.506  1.00  0.00      SOLV O
ATOM  43492  H1  TIP3 4808      42.853 -23.012 -46.725  1.00  0.00      SOLV H
ATOM  43493  H2  TIP3 4808      43.619 -23.570 -45.571  1.00  0.00      SOLV H
ATOM  43494  OH2 TIP3 4809      31.114 -29.567 -48.041  1.00  0.00      SOLV O
ATOM  43495  H1  TIP3 4809      30.532 -29.199 -48.726  1.00  0.00      SOLV H
ATOM  43496  H2  TIP3 4809      30.454 -29.731 -47.329  1.00  0.00      SOLV H
ATOM  43497  OH2 TIP3 4810      34.787 -18.286 -54.494  1.00  0.00      SOLV O
ATOM  43498  H1  TIP3 4810      34.567 -18.493 -55.412  1.00  0.00      SOLV H
ATOM  43499  H2  TIP3 4810      34.155 -17.568 -54.299  1.00  0.00      SOLV H
ATOM  43500  OH2 TIP3 4811      30.928 -21.613 -47.831  1.00  0.00      SOLV O
ATOM  43501  H1  TIP3 4811      30.136 -21.158 -47.471  1.00  0.00      SOLV H
ATOM  43502  H2  TIP3 4811      31.407 -20.886 -48.264  1.00  0.00      SOLV H
ATOM  43503  OH2 TIP3 4812      40.905 -25.590 -51.713  1.00  0.00      SOLV O
ATOM  43504  H1  TIP3 4812      40.876 -26.372 -51.148  1.00  0.00      SOLV H
ATOM  43505  H2  TIP3 4812      41.292 -24.919 -51.129  1.00  0.00      SOLV H
ATOM  43506  OH2 TIP3 4813      30.007 -28.073 -50.090  1.00  0.00      SOLV O
ATOM  43507  H1  TIP3 4813      30.501 -27.409 -49.557  1.00  0.00      SOLV H
ATOM  43508  H2  TIP3 4813      30.686 -28.259 -50.783  1.00  0.00      SOLV H
ATOM  43509  OH2 TIP3 4814      28.762 -20.224 -46.947  1.00  0.00      SOLV O
ATOM  43510  H1  TIP3 4814      28.339 -19.397 -47.221  1.00  0.00      SOLV H
ATOM  43511  H2  TIP3 4814      27.980 -20.650 -46.521  1.00  0.00      SOLV H
ATOM  43512  OH2 TIP3 4815      25.129 -21.880 -56.232  1.00  0.00      SOLV O
ATOM  43513  H1  TIP3 4815      24.800 -21.558 -57.093  1.00  0.00      SOLV H
ATOM  43514  H2  TIP3 4815      25.066 -21.089 -55.668  1.00  0.00      SOLV H
ATOM  43515  OH2 TIP3 4816      37.495 -15.683 -49.361  1.00  0.00      SOLV O
ATOM  43516  H1  TIP3 4816      36.567 -15.995 -49.247  1.00  0.00      SOLV H
ATOM  43517  H2  TIP3 4816      37.332 -14.759 -49.632  1.00  0.00      SOLV H
ATOM  43518  OH2 TIP3 4817      41.620 -26.613 -47.844  1.00  0.00      SOLV O
ATOM  43519  H1  TIP3 4817      40.761 -26.436 -48.265  1.00  0.00      SOLV H
ATOM  43520  H2  TIP3 4817      42.247 -26.139 -48.426  1.00  0.00      SOLV H
ATOM  43521  OH2 TIP3 4818      35.685 -30.920 -50.549  1.00  0.00      SOLV O
ATOM  43522  H1  TIP3 4818      35.773 -31.890 -50.629  1.00  0.00      SOLV H
ATOM  43523  H2  TIP3 4818      34.759 -30.854 -50.230  1.00  0.00      SOLV H
ATOM  43524  OH2 TIP3 4819      35.201 -14.711 -52.932  1.00  0.00      SOLV O
ATOM  43525  H1  TIP3 4819      35.866 -15.331 -53.308  1.00  0.00      SOLV H
ATOM  43526  H2  TIP3 4819      35.653 -13.858 -53.130  1.00  0.00      SOLV H
ATOM  43527  OH2 TIP3 4820      37.108 -16.275 -54.168  1.00  0.00      SOLV O
ATOM  43528  H1  TIP3 4820      36.975 -16.948 -54.851  1.00  0.00      SOLV H
ATOM  43529  H2  TIP3 4820      37.329 -16.831 -53.392  1.00  0.00      SOLV H
ATOM  43530  OH2 TIP3 4821      39.175 -17.039 -45.829  1.00  0.00      SOLV O
ATOM  43531  H1  TIP3 4821      39.296 -17.671 -46.571  1.00  0.00      SOLV H
ATOM  43532  H2  TIP3 4821      38.958 -16.206 -46.297  1.00  0.00      SOLV H
ATOM  43533  OH2 TIP3 4822      34.925 -21.759 -55.960  1.00  0.00      SOLV O
ATOM  43534  H1  TIP3 4822      34.084 -21.409 -56.317  1.00  0.00      SOLV H
ATOM  43535  H2  TIP3 4822      35.547 -21.551 -56.681  1.00  0.00      SOLV H
ATOM  43536  OH2 TIP3 4823      35.472 -23.198 -59.111  1.00  0.00      SOLV O
ATOM  43537  H1  TIP3 4823      36.037 -22.793 -58.431  1.00  0.00      SOLV H
ATOM  43538  H2  TIP3 4823      36.153 -23.637 -59.653  1.00  0.00      SOLV H
ATOM  43539  OH2 TIP3 4824      42.040 -19.826 -47.683  1.00  0.00      SOLV O
ATOM  43540  H1  TIP3 4824      41.110 -19.511 -47.661  1.00  0.00      SOLV H
ATOM  43541  H2  TIP3 4824      42.324 -19.488 -48.544  1.00  0.00      SOLV H
ATOM  43542  OH2 TIP3 4825      38.128 -20.470 -55.158  1.00  0.00      SOLV O
ATOM  43543  H1  TIP3 4825      37.389 -20.507 -54.506  1.00  0.00      SOLV H
ATOM  43544  H2  TIP3 4825      38.866 -20.813 -54.618  1.00  0.00      SOLV H
ATOM  43545  OH2 TIP3 4826      38.623 -22.164 -46.020  1.00  0.00      SOLV O
ATOM  43546  H1  TIP3 4826      38.294 -21.537 -45.353  1.00  0.00      SOLV H
ATOM  43547  H2  TIP3 4826      37.854 -22.187 -46.629  1.00  0.00      SOLV H
ATOM  43548  OH2 TIP3 4827      29.970 -22.604 -53.113  1.00  0.00      SOLV O
ATOM  43549  H1  TIP3 4827      29.779 -23.073 -53.956  1.00  0.00      SOLV H
ATOM  43550  H2  TIP3 4827      30.742 -23.106 -52.775  1.00  0.00      SOLV H
ATOM  43551  OH2 TIP3 4828      30.117 -19.034 -50.390  1.00  0.00      SOLV O
ATOM  43552  H1  TIP3 4828      30.190 -19.263 -51.332  1.00  0.00      SOLV H
ATOM  43553  H2  TIP3 4828      31.030 -19.221 -50.085  1.00  0.00      SOLV H
ATOM  43554  OH2 TIP3 4829      34.927 -16.311 -48.849  1.00  0.00      SOLV O
ATOM  43555  H1  TIP3 4829      34.489 -15.755 -48.186  1.00  0.00      SOLV H
ATOM  43556  H2  TIP3 4829      34.857 -17.214 -48.476  1.00  0.00      SOLV H
ATOM  43557  OH2 TIP3 4830      30.218 -18.976 -44.881  1.00  0.00      SOLV O
ATOM  43558  H1  TIP3 4830      29.470 -18.787 -44.280  1.00  0.00      SOLV H
ATOM  43559  H2  TIP3 4830      29.777 -19.582 -45.511  1.00  0.00      SOLV H
ATOM  43560  OH2 TIP3 4831      37.277 -21.585 -57.521  1.00  0.00      SOLV O
ATOM  43561  H1  TIP3 4831      37.628 -21.105 -56.737  1.00  0.00      SOLV H
ATOM  43562  H2  TIP3 4831      37.613 -21.022 -58.261  1.00  0.00      SOLV H
ATOM  43563  OH2 TIP3 4832      32.860 -16.133 -53.919  1.00  0.00      SOLV O
ATOM  43564  H1  TIP3 4832      33.360 -15.561 -53.320  1.00  0.00      SOLV H
ATOM  43565  H2  TIP3 4832      32.213 -15.530 -54.309  1.00  0.00      SOLV H
ATOM  43566  OH2 TIP3 4833      27.762 -17.876 -44.041  1.00  0.00      SOLV O
ATOM  43567  H1  TIP3 4833      27.629 -17.936 -45.005  1.00  0.00      SOLV H
ATOM  43568  H2  TIP3 4833      26.983 -18.388 -43.714  1.00  0.00      SOLV H
ATOM  43569  OH2 TIP3 4834      43.562 -28.171 -57.665  1.00  0.00      SOLV O
ATOM  43570  H1  TIP3 4834      42.657 -28.310 -57.315  1.00  0.00      SOLV H
ATOM  43571  H2  TIP3 4834      43.533 -27.233 -57.932  1.00  0.00      SOLV H
ATOM  43572  OH2 TIP3 4835      29.299 -23.832 -55.550  1.00  0.00      SOLV O
ATOM  43573  H1  TIP3 4835      28.776 -23.299 -56.187  1.00  0.00      SOLV H
ATOM  43574  H2  TIP3 4835      29.055 -24.725 -55.816  1.00  0.00      SOLV H
ATOM  43575  OH2 TIP3 4836      39.821 -14.199 -59.176  1.00  0.00      SOLV O
ATOM  43576  H1  TIP3 4836      39.734 -13.227 -59.062  1.00  0.00      SOLV H
ATOM  43577  H2  TIP3 4836      40.792 -14.311 -59.175  1.00  0.00      SOLV H
ATOM  43578  OH2 TIP3 4837      24.896 -23.002 -46.737  1.00  0.00      SOLV O
ATOM  43579  H1  TIP3 4837      24.266 -23.177 -47.462  1.00  0.00      SOLV H
ATOM  43580  H2  TIP3 4837      25.185 -23.896 -46.470  1.00  0.00      SOLV H
ATOM  43581  OH2 TIP3 4838      23.747 -20.337 -49.949  1.00  0.00      SOLV O
ATOM  43582  H1  TIP3 4838      24.647 -20.021 -49.819  1.00  0.00      SOLV H
ATOM  43583  H2  TIP3 4838      23.230 -19.717 -49.412  1.00  0.00      SOLV H
ATOM  43584  OH2 TIP3 4839      40.698 -13.649 -44.097  1.00  0.00      SOLV O
ATOM  43585  H1  TIP3 4839      40.834 -14.612 -44.171  1.00  0.00      SOLV H
ATOM  43586  H2  TIP3 4839      39.758 -13.632 -43.804  1.00  0.00      SOLV H
ATOM  43587  OH2 TIP3 4840      31.998 -16.914 -45.301  1.00  0.00      SOLV O
ATOM  43588  H1  TIP3 4840      32.413 -16.685 -44.456  1.00  0.00      SOLV H
ATOM  43589  H2  TIP3 4840      31.540 -17.764 -45.103  1.00  0.00      SOLV H
ATOM  43590  OH2 TIP3 4841      31.615 -13.446 -55.538  1.00  0.00      SOLV O
ATOM  43591  H1  TIP3 4841      31.411 -13.512 -56.491  1.00  0.00      SOLV H
ATOM  43592  H2  TIP3 4841      31.141 -12.640 -55.269  1.00  0.00      SOLV H
ATOM  43593  OH2 TIP3 4842      25.821 -16.651 -53.659  1.00  0.00      SOLV O
ATOM  43594  H1  TIP3 4842      26.100 -16.946 -52.767  1.00  0.00      SOLV H
ATOM  43595  H2  TIP3 4842      25.247 -17.395 -53.911  1.00  0.00      SOLV H
ATOM  43596  OH2 TIP3 4843      34.519 -13.155 -58.634  1.00  0.00      SOLV O
ATOM  43597  H1  TIP3 4843      35.277 -13.645 -59.026  1.00  0.00      SOLV H
ATOM  43598  H2  TIP3 4843      34.649 -13.320 -57.678  1.00  0.00      SOLV H
ATOM  43599  OH2 TIP3 4844      34.338 -13.366 -55.845  1.00  0.00      SOLV O
ATOM  43600  H1  TIP3 4844      33.390 -13.535 -55.648  1.00  0.00      SOLV H
ATOM  43601  H2  TIP3 4844      34.773 -13.962 -55.218  1.00  0.00      SOLV H
ATOM  43602  OH2 TIP3 4845      40.795 -22.690 -43.788  1.00  0.00      SOLV O
ATOM  43603  H1  TIP3 4845      40.091 -22.546 -44.438  1.00  0.00      SOLV H
ATOM  43604  H2  TIP3 4845      41.107 -23.580 -44.041  1.00  0.00      SOLV H
ATOM  43605  OH2 TIP3 4846      26.432 -20.886 -45.814  1.00  0.00      SOLV O
ATOM  43606  H1  TIP3 4846      26.798 -21.170 -44.939  1.00  0.00      SOLV H
ATOM  43607  H2  TIP3 4846      25.873 -21.661 -46.032  1.00  0.00      SOLV H
ATOM  43608  OH2 TIP3 4847      32.940 -30.883 -49.796  1.00  0.00      SOLV O
ATOM  43609  H1  TIP3 4847      32.168 -31.291 -50.245  1.00  0.00      SOLV H
ATOM  43610  H2  TIP3 4847      32.468 -30.262 -49.212  1.00  0.00      SOLV H
ATOM  43611  OH2 TIP3 4848      37.434 -29.599 -46.378  1.00  0.00      SOLV O
ATOM  43612  H1  TIP3 4848      37.996 -29.968 -45.669  1.00  0.00      SOLV H
ATOM  43613  H2  TIP3 4848      36.581 -30.069 -46.241  1.00  0.00      SOLV H
ATOM  43614  OH2 TIP3 4849      39.196 -24.963 -45.505  1.00  0.00      SOLV O
ATOM  43615  H1  TIP3 4849      38.584 -25.356 -44.842  1.00  0.00      SOLV H
ATOM  43616  H2  TIP3 4849      38.745 -24.138 -45.746  1.00  0.00      SOLV H
ATOM  43617  OH2 TIP3 4850      38.364 -20.234 -59.641  1.00  0.00      SOLV O
ATOM  43618  H1  TIP3 4850      38.277 -20.363 -60.607  1.00  0.00      SOLV H
ATOM  43619  H2  TIP3 4850      39.047 -19.545 -59.608  1.00  0.00      SOLV H
ATOM  43620  OH2 TIP3 4851      36.266 -27.419 -58.987  1.00  0.00      SOLV O
ATOM  43621  H1  TIP3 4851      35.795 -27.694 -58.180  1.00  0.00      SOLV H
ATOM  43622  H2  TIP3 4851      36.125 -28.210 -59.540  1.00  0.00      SOLV H
ATOM  43623  OH2 TIP3 4852      31.213 -26.183 -48.551  1.00  0.00      SOLV O
ATOM  43624  H1  TIP3 4852      30.626 -26.345 -47.775  1.00  0.00      SOLV H
ATOM  43625  H2  TIP3 4852      31.194 -25.227 -48.642  1.00  0.00      SOLV H
ATOM  43626  OH2 TIP3 4853      31.279 -26.104 -53.641  1.00  0.00      SOLV O
ATOM  43627  H1  TIP3 4853      30.416 -26.541 -53.799  1.00  0.00      SOLV H
ATOM  43628  H2  TIP3 4853      31.693 -26.210 -54.528  1.00  0.00      SOLV H
ATOM  43629  OH2 TIP3 4854      36.372 -23.816 -54.852  1.00  0.00      SOLV O
ATOM  43630  H1  TIP3 4854      35.747 -23.141 -55.196  1.00  0.00      SOLV H
ATOM  43631  H2  TIP3 4854      37.069 -23.797 -55.535  1.00  0.00      SOLV H
ATOM  43632  OH2 TIP3 4855      35.381 -23.865 -43.450  1.00  0.00      SOLV O
ATOM  43633  H1  TIP3 4855      35.175 -24.782 -43.152  1.00  0.00      SOLV H
ATOM  43634  H2  TIP3 4855      36.245 -23.727 -43.023  1.00  0.00      SOLV H
ATOM  43635  OH2 TIP3 4856      37.408 -23.958 -52.118  1.00  0.00      SOLV O
ATOM  43636  H1  TIP3 4856      36.928 -23.576 -52.878  1.00  0.00      SOLV H
ATOM  43637  H2  TIP3 4856      37.912 -24.650 -52.599  1.00  0.00      SOLV H
ATOM  43638  OH2 TIP3 4857      29.081 -26.638 -46.841  1.00  0.00      SOLV O
ATOM  43639  H1  TIP3 4857      28.670 -26.219 -46.048  1.00  0.00      SOLV H
ATOM  43640  H2  TIP3 4857      28.961 -27.577 -46.613  1.00  0.00      SOLV H
ATOM  43641  OH2 TIP3 4858      33.059 -28.105 -60.148  1.00  0.00      SOLV O
ATOM  43642  H1  TIP3 4858      32.806 -28.454 -59.271  1.00  0.00      SOLV H
ATOM  43643  H2  TIP3 4858      32.212 -27.743 -60.464  1.00  0.00      SOLV H
ATOM  43644  OH2 TIP3 4859      26.854 -30.530 -52.954  1.00  0.00      SOLV O
ATOM  43645  H1  TIP3 4859      27.475 -30.419 -52.205  1.00  0.00      SOLV H
ATOM  43646  H2  TIP3 4859      27.424 -30.766 -53.703  1.00  0.00      SOLV H
ATOM  43647  OH2 TIP3 4860      27.687 -29.530 -57.525  1.00  0.00      SOLV O
ATOM  43648  H1  TIP3 4860      28.144 -28.852 -58.070  1.00  0.00      SOLV H
ATOM  43649  H2  TIP3 4860      26.883 -29.031 -57.275  1.00  0.00      SOLV H
ATOM  43650  OH2 TIP3 4861      36.226 -22.748 -47.475  1.00  0.00      SOLV O
ATOM  43651  H1  TIP3 4861      36.746 -23.274 -48.127  1.00  0.00      SOLV H
ATOM  43652  H2  TIP3 4861      35.882 -23.472 -46.910  1.00  0.00      SOLV H
ATOM  43653  OH2 TIP3 4862      34.581 -27.450 -52.658  1.00  0.00      SOLV O
ATOM  43654  H1  TIP3 4862      33.709 -27.815 -52.415  1.00  0.00      SOLV H
ATOM  43655  H2  TIP3 4862      35.088 -27.601 -51.845  1.00  0.00      SOLV H
ATOM  43656  OH2 TIP3 4863      29.097 -27.800 -53.790  1.00  0.00      SOLV O
ATOM  43657  H1  TIP3 4863      28.226 -27.839 -54.240  1.00  0.00      SOLV H
ATOM  43658  H2  TIP3 4863      29.573 -28.565 -54.166  1.00  0.00      SOLV H
ATOM  43659  OH2 TIP3 4864      32.366 -26.511 -56.114  1.00  0.00      SOLV O
ATOM  43660  H1  TIP3 4864      33.297 -26.221 -56.062  1.00  0.00      SOLV H
ATOM  43661  H2  TIP3 4864      32.047 -26.127 -56.959  1.00  0.00      SOLV H
ATOM  43662  OH2 TIP3 4865      38.856 -26.663 -49.457  1.00  0.00      SOLV O
ATOM  43663  H1  TIP3 4865      38.290 -26.894 -48.689  1.00  0.00      SOLV H
ATOM  43664  H2  TIP3 4865      38.492 -27.251 -50.141  1.00  0.00      SOLV H
ATOM  43665  OH2 TIP3 4866      31.034 -25.895 -58.513  1.00  0.00      SOLV O
ATOM  43666  H1  TIP3 4866      30.524 -26.305 -59.237  1.00  0.00      SOLV H
ATOM  43667  H2  TIP3 4866      31.633 -25.323 -59.034  1.00  0.00      SOLV H
ATOM  43668  OH2 TIP3 4867      36.770 -10.950 -43.059  1.00  0.00      SOLV O
ATOM  43669  H1  TIP3 4867      36.898 -10.493 -43.912  1.00  0.00      SOLV H
ATOM  43670  H2  TIP3 4867      37.341 -10.428 -42.469  1.00  0.00      SOLV H
ATOM  43671  OH2 TIP3 4868      27.614 -21.626 -43.472  1.00  0.00      SOLV O
ATOM  43672  H1  TIP3 4868      28.270 -21.717 -42.760  1.00  0.00      SOLV H
ATOM  43673  H2  TIP3 4868      26.996 -22.340 -43.214  1.00  0.00      SOLV H
ATOM  43674  OH2 TIP3 4869      34.704 -24.517 -50.756  1.00  0.00      SOLV O
ATOM  43675  H1  TIP3 4869      35.494 -24.760 -51.260  1.00  0.00      SOLV H
ATOM  43676  H2  TIP3 4869      34.732 -25.148 -50.014  1.00  0.00      SOLV H
ATOM  43677  OH2 TIP3 4870      31.357 -29.694 -54.321  1.00  0.00      SOLV O
ATOM  43678  H1  TIP3 4870      31.159 -30.645 -54.203  1.00  0.00      SOLV H
ATOM  43679  H2  TIP3 4870      32.102 -29.717 -54.938  1.00  0.00      SOLV H
ATOM  43680  OH2 TIP3 4871      34.100 -26.366 -48.401  1.00  0.00      SOLV O
ATOM  43681  H1  TIP3 4871      33.138 -26.250 -48.322  1.00  0.00      SOLV H
ATOM  43682  H2  TIP3 4871      34.450 -25.948 -47.592  1.00  0.00      SOLV H
ATOM  43683  OH2 TIP3 4872      32.516 -20.481 -56.602  1.00  0.00      SOLV O
ATOM  43684  H1  TIP3 4872      31.979 -21.186 -57.029  1.00  0.00      SOLV H
ATOM  43685  H2  TIP3 4872      32.153 -20.479 -55.686  1.00  0.00      SOLV H
ATOM  43686  OH2 TIP3 4873      39.538 -18.773 -47.924  1.00  0.00      SOLV O
ATOM  43687  H1  TIP3 4873      39.814 -18.090 -48.572  1.00  0.00      SOLV H
ATOM  43688  H2  TIP3 4873      38.807 -19.225 -48.400  1.00  0.00      SOLV H
ATOM  43689  OH2 TIP3 4874      38.549 -25.998 -58.483  1.00  0.00      SOLV O
ATOM  43690  H1  TIP3 4874      37.629 -26.281 -58.688  1.00  0.00      SOLV H
ATOM  43691  H2  TIP3 4874      38.431 -25.130 -58.047  1.00  0.00      SOLV H
ATOM  43692  OH2 TIP3 4875      33.911 -19.650 -45.467  1.00  0.00      SOLV O
ATOM  43693  H1  TIP3 4875      33.868 -20.261 -44.717  1.00  0.00      SOLV H
ATOM  43694  H2  TIP3 4875      33.245 -18.998 -45.247  1.00  0.00      SOLV H
ATOM  43695  OH2 TIP3 4876      38.559 -23.896 -56.744  1.00  0.00      SOLV O
ATOM  43696  H1  TIP3 4876      39.460 -23.754 -56.395  1.00  0.00      SOLV H
ATOM  43697  H2  TIP3 4876      38.353 -23.044 -57.177  1.00  0.00      SOLV H
ATOM  43698  OH2 TIP3 4877      33.999 -18.368 -57.593  1.00  0.00      SOLV O
ATOM  43699  H1  TIP3 4877      33.363 -17.648 -57.378  1.00  0.00      SOLV H
ATOM  43700  H2  TIP3 4877      33.475 -19.158 -57.345  1.00  0.00      SOLV H
ATOM  43701  OH2 TIP3 4878      32.715 -23.128 -43.466  1.00  0.00      SOLV O
ATOM  43702  H1  TIP3 4878      32.402 -23.698 -44.189  1.00  0.00      SOLV H
ATOM  43703  H2  TIP3 4878      33.684 -23.267 -43.526  1.00  0.00      SOLV H
ATOM  43704  OH2 TIP3 4879      35.174 -16.636 -45.534  1.00  0.00      SOLV O
ATOM  43705  H1  TIP3 4879      34.254 -16.831 -45.740  1.00  0.00      SOLV H
ATOM  43706  H2  TIP3 4879      35.132 -16.369 -44.590  1.00  0.00      SOLV H
ATOM  43707  OH2 TIP3 4880      43.014 -22.050 -57.039  1.00  0.00      SOLV O
ATOM  43708  H1  TIP3 4880      42.601 -22.456 -57.838  1.00  0.00      SOLV H
ATOM  43709  H2  TIP3 4880      42.868 -21.114 -57.284  1.00  0.00      SOLV H
ATOM  43710  OH2 TIP3 4881      41.311 -16.517 -44.305  1.00  0.00      SOLV O
ATOM  43711  H1  TIP3 4881      40.379 -16.677 -44.590  1.00  0.00      SOLV H
ATOM  43712  H2  TIP3 4881      41.756 -16.512 -45.172  1.00  0.00      SOLV H
ATOM  43713  OH2 TIP3 4882      38.664 -14.371 -56.656  1.00  0.00      SOLV O
ATOM  43714  H1  TIP3 4882      38.433 -15.259 -56.348  1.00  0.00      SOLV H
ATOM  43715  H2  TIP3 4882      38.989 -14.531 -57.562  1.00  0.00      SOLV H
ATOM  43716  OH2 TIP3 4883      37.687 -20.202 -49.561  1.00  0.00      SOLV O
ATOM  43717  H1  TIP3 4883      36.832 -20.646 -49.728  1.00  0.00      SOLV H
ATOM  43718  H2  TIP3 4883      38.279 -20.774 -50.092  1.00  0.00      SOLV H
ATOM  43719  OH2 TIP3 4884      29.247 -18.560 -53.428  1.00  0.00      SOLV O
ATOM  43720  H1  TIP3 4884      29.329 -17.641 -53.750  1.00  0.00      SOLV H
ATOM  43721  H2  TIP3 4884      28.383 -18.792 -53.793  1.00  0.00      SOLV H
ATOM  43722  OH2 TIP3 4885      27.011 -24.919 -58.987  1.00  0.00      SOLV O
ATOM  43723  H1  TIP3 4885      27.279 -24.112 -58.508  1.00  0.00      SOLV H
ATOM  43724  H2  TIP3 4885      26.119 -25.084 -58.609  1.00  0.00      SOLV H
ATOM  43725  OH2 TIP3 4886      31.302 -20.352 -54.097  1.00  0.00      SOLV O
ATOM  43726  H1  TIP3 4886      30.702 -19.620 -53.861  1.00  0.00      SOLV H
ATOM  43727  H2  TIP3 4886      30.852 -21.110 -53.675  1.00  0.00      SOLV H
ATOM  43728  OH2 TIP3 4887      28.419 -16.003 -54.430  1.00  0.00      SOLV O
ATOM  43729  H1  TIP3 4887      27.466 -16.168 -54.275  1.00  0.00      SOLV H
ATOM  43730  H2  TIP3 4887      28.495 -15.065 -54.159  1.00  0.00      SOLV H
ATOM  43731  OH2 TIP3 4888      34.957 -18.928 -47.913  1.00  0.00      SOLV O
ATOM  43732  H1  TIP3 4888      34.716 -19.293 -47.034  1.00  0.00      SOLV H
ATOM  43733  H2  TIP3 4888      35.811 -19.357 -48.070  1.00  0.00      SOLV H
ATOM  43734  OH2 TIP3 4889      36.922 -17.054 -58.830  1.00  0.00      SOLV O
ATOM  43735  H1  TIP3 4889      37.310 -17.429 -58.010  1.00  0.00      SOLV H
ATOM  43736  H2  TIP3 4889      36.059 -17.499 -58.828  1.00  0.00      SOLV H
ATOM  43737  OH2 TIP3 4890      36.163 -13.664 -45.582  1.00  0.00      SOLV O
ATOM  43738  H1  TIP3 4890      35.559 -14.309 -45.992  1.00  0.00      SOLV H
ATOM  43739  H2  TIP3 4890      36.012 -12.873 -46.144  1.00  0.00      SOLV H
ATOM  43740  OH2 TIP3 4891      39.679 -11.505 -58.549  1.00  0.00      SOLV O
ATOM  43741  H1  TIP3 4891      40.019 -10.644 -58.848  1.00  0.00      SOLV H
ATOM  43742  H2  TIP3 4891      38.759 -11.236 -58.339  1.00  0.00      SOLV H
ATOM  43743  OH2 TIP3 4892      29.068 -29.632 -46.168  1.00  0.00      SOLV O
ATOM  43744  H1  TIP3 4892      28.100 -29.632 -46.082  1.00  0.00      SOLV H
ATOM  43745  H2  TIP3 4892      29.306 -30.370 -45.579  1.00  0.00      SOLV H
ATOM  43746  OH2 TIP3 4893      38.152 -17.998 -56.502  1.00  0.00      SOLV O
ATOM  43747  H1  TIP3 4893      38.075 -18.868 -56.061  1.00  0.00      SOLV H
ATOM  43748  H2  TIP3 4893      39.114 -17.845 -56.433  1.00  0.00      SOLV H
ATOM  43749  OH2 TIP3 4894      25.075 -18.562 -47.703  1.00  0.00      SOLV O
ATOM  43750  H1  TIP3 4894      25.374 -19.454 -47.474  1.00  0.00      SOLV H
ATOM  43751  H2  TIP3 4894      24.815 -18.224 -46.836  1.00  0.00      SOLV H
ATOM  43752  OH2 TIP3 4895      30.965 -18.040 -60.349  1.00  0.00      SOLV O
ATOM  43753  H1  TIP3 4895      31.305 -18.777 -60.890  1.00  0.00      SOLV H
ATOM  43754  H2  TIP3 4895      30.638 -18.514 -59.560  1.00  0.00      SOLV H
ATOM  43755  OH2 TIP3 4896      29.897 -18.836 -57.892  1.00  0.00      SOLV O
ATOM  43756  H1  TIP3 4896      30.464 -19.195 -57.197  1.00  0.00      SOLV H
ATOM  43757  H2  TIP3 4896      29.760 -17.910 -57.597  1.00  0.00      SOLV H
ATOM  43758  OH2 TIP3 4897      27.592 -22.610 -57.325  1.00  0.00      SOLV O
ATOM  43759  H1  TIP3 4897      26.755 -22.441 -56.845  1.00  0.00      SOLV H
ATOM  43760  H2  TIP3 4897      27.729 -21.743 -57.750  1.00  0.00      SOLV H
ATOM  43761  OH2 TIP3 4898      37.488 -26.956 -47.089  1.00  0.00      SOLV O
ATOM  43762  H1  TIP3 4898      38.122 -26.660 -46.422  1.00  0.00      SOLV H
ATOM  43763  H2  TIP3 4898      37.373 -27.902 -46.849  1.00  0.00      SOLV H
ATOM  43764  OH2 TIP3 4899      38.389 -27.133 -55.892  1.00  0.00      SOLV O
ATOM  43765  H1  TIP3 4899      38.425 -26.670 -56.752  1.00  0.00      SOLV H
ATOM  43766  H2  TIP3 4899      38.603 -26.420 -55.259  1.00  0.00      SOLV H
ATOM  43767  OH2 TIP3 4900      32.126 -16.405 -57.222  1.00  0.00      SOLV O
ATOM  43768  H1  TIP3 4900      31.163 -16.305 -57.097  1.00  0.00      SOLV H
ATOM  43769  H2  TIP3 4900      32.319 -15.637 -57.775  1.00  0.00      SOLV H
ATOM  43770  OH2 TIP3 4901      35.018 -26.245 -55.180  1.00  0.00      SOLV O
ATOM  43771  H1  TIP3 4901      35.579 -25.454 -55.040  1.00  0.00      SOLV H
ATOM  43772  H2  TIP3 4901      34.860 -26.545 -54.260  1.00  0.00      SOLV H
ATOM  43773  OH2 TIP3 4902      35.386 -24.976 -46.127  1.00  0.00      SOLV O
ATOM  43774  H1  TIP3 4902      35.204 -24.698 -45.210  1.00  0.00      SOLV H
ATOM  43775  H2  TIP3 4902      36.019 -25.703 -46.002  1.00  0.00      SOLV H
ATOM  43776  OH2 TIP3 4903      36.725 -28.806 -54.395  1.00  0.00      SOLV O
ATOM  43777  H1  TIP3 4903      36.382 -28.256 -53.669  1.00  0.00      SOLV H
ATOM  43778  H2  TIP3 4903      37.320 -28.169 -54.852  1.00  0.00      SOLV H
ATOM  43779  OH2 TIP3 4904      29.347 -16.247 -57.126  1.00  0.00      SOLV O
ATOM  43780  H1  TIP3 4904      29.067 -15.469 -57.663  1.00  0.00      SOLV H
ATOM  43781  H2  TIP3 4904      28.937 -16.048 -56.262  1.00  0.00      SOLV H
ATOM  43782  OH2 TIP3 4905      32.391 -29.083 -57.636  1.00  0.00      SOLV O
ATOM  43783  H1  TIP3 4905      32.115 -28.304 -57.124  1.00  0.00      SOLV H
ATOM  43784  H2  TIP3 4905      33.333 -29.143 -57.368  1.00  0.00      SOLV H
ATOM  43785  OH2 TIP3 4906      41.853 -25.003 -45.129  1.00  0.00      SOLV O
ATOM  43786  H1  TIP3 4906      40.887 -25.177 -45.211  1.00  0.00      SOLV H
ATOM  43787  H2  TIP3 4906      42.113 -25.198 -46.041  1.00  0.00      SOLV H
ATOM  43788  OH2 TIP3 4907      39.220 -21.977 -51.180  1.00  0.00      SOLV O
ATOM  43789  H1  TIP3 4907      38.583 -22.681 -51.414  1.00  0.00      SOLV H
ATOM  43790  H2  TIP3 4907      39.907 -22.486 -50.692  1.00  0.00      SOLV H
ATOM  43791  OH2 TIP3 4908      27.354 -20.055 -58.626  1.00  0.00      SOLV O
ATOM  43792  H1  TIP3 4908      27.757 -19.242 -58.282  1.00  0.00      SOLV H
ATOM  43793  H2  TIP3 4908      28.037 -20.302 -59.285  1.00  0.00      SOLV H
ATOM  43794  OH2 TIP3 4909      28.058 -27.460 -59.268  1.00  0.00      SOLV O
ATOM  43795  H1  TIP3 4909      27.825 -26.519 -59.144  1.00  0.00      SOLV H
ATOM  43796  H2  TIP3 4909      27.355 -27.768 -59.849  1.00  0.00      SOLV H
ATOM  43797  OH2 TIP3 4910      37.176 -12.863 -49.475  1.00  0.00      SOLV O
ATOM  43798  H1  TIP3 4910      36.805 -12.281 -50.175  1.00  0.00      SOLV H
ATOM  43799  H2  TIP3 4910      38.073 -12.474 -49.403  1.00  0.00      SOLV H
ATOM  43800  OH2 TIP3 4911      30.584 -31.990 -50.732  1.00  0.00      SOLV O
ATOM  43801  H1  TIP3 4911      30.495 -32.120 -51.700  1.00  0.00      SOLV H
ATOM  43802  H2  TIP3 4911      30.540 -32.914 -50.401  1.00  0.00      SOLV H
ATOM  43803  OH2 TIP3 4912      25.047 -19.284 -54.645  1.00  0.00      SOLV O
ATOM  43804  H1  TIP3 4912      24.092 -19.209 -54.513  1.00  0.00      SOLV H
ATOM  43805  H2  TIP3 4912      25.140 -18.754 -55.458  1.00  0.00      SOLV H
ATOM  43806  OH2 TIP3 4913      23.427 -16.970 -43.187  1.00  0.00      SOLV O
ATOM  43807  H1  TIP3 4913      24.103 -17.045 -42.490  1.00  0.00      SOLV H
ATOM  43808  H2  TIP3 4913      23.323 -17.904 -43.438  1.00  0.00      SOLV H
ATOM  43809  OH2 TIP3 4914      28.318 -16.333 -41.819  1.00  0.00      SOLV O
ATOM  43810  H1  TIP3 4914      29.014 -16.790 -41.324  1.00  0.00      SOLV H
ATOM  43811  H2  TIP3 4914      28.097 -16.994 -42.504  1.00  0.00      SOLV H
ATOM  43812  OH2 TIP3 4915      32.282 -15.644 -60.203  1.00  0.00      SOLV O
ATOM  43813  H1  TIP3 4915      31.785 -16.496 -60.187  1.00  0.00      SOLV H
ATOM  43814  H2  TIP3 4915      33.141 -15.957 -60.538  1.00  0.00      SOLV H
ATOM  43815  OH2 TIP3 4916      34.872 -15.999 -42.880  1.00  0.00      SOLV O
ATOM  43816  H1  TIP3 4916      34.800 -16.862 -42.409  1.00  0.00      SOLV H
ATOM  43817  H2  TIP3 4916      35.463 -15.495 -42.291  1.00  0.00      SOLV H
ATOM  43818  OH2 TIP3 4917      36.587 -14.339 -59.992  1.00  0.00      SOLV O
ATOM  43819  H1  TIP3 4917      37.071 -15.053 -59.547  1.00  0.00      SOLV H
ATOM  43820  H2  TIP3 4917      37.244 -14.004 -60.634  1.00  0.00      SOLV H
ATOM  43821  OH2 TIP3 4918      25.456 -22.964 -42.272  1.00  0.00      SOLV O
ATOM  43822  H1  TIP3 4918      25.875 -23.819 -42.484  1.00  0.00      SOLV H
ATOM  43823  H2  TIP3 4918      24.679 -22.980 -42.866  1.00  0.00      SOLV H
ATOM  43824  OH2 TIP3 4919      29.339 -21.263 -60.227  1.00  0.00      SOLV O
ATOM  43825  H1  TIP3 4919      29.782 -21.809 -59.560  1.00  0.00      SOLV H
ATOM  43826  H2  TIP3 4919      30.119 -20.971 -60.751  1.00  0.00      SOLV H
ATOM  43827  OH2 TIP3 4920      31.663 -20.632 -42.866  1.00  0.00      SOLV O
ATOM  43828  H1  TIP3 4920      31.279 -20.575 -43.751  1.00  0.00      SOLV H
ATOM  43829  H2  TIP3 4920      32.119 -21.503 -42.910  1.00  0.00      SOLV H
ATOM  43830  OH2 TIP3 4921      34.179 -18.241 -60.400  1.00  0.00      SOLV O
ATOM  43831  H1  TIP3 4921      33.964 -18.367 -59.458  1.00  0.00      SOLV H
ATOM  43832  H2  TIP3 4921      34.348 -19.173 -60.668  1.00  0.00      SOLV H
ATOM  43833  OH2 TIP3 4922      37.100 -18.911 -45.376  1.00  0.00      SOLV O
ATOM  43834  H1  TIP3 4922      37.720 -18.170 -45.503  1.00  0.00      SOLV H
ATOM  43835  H2  TIP3 4922      36.245 -18.461 -45.470  1.00  0.00      SOLV H
ATOM  43836  OH2 TIP3 4923      31.190 -22.620 -57.777  1.00  0.00      SOLV O
ATOM  43837  H1  TIP3 4923      30.829 -23.324 -57.218  1.00  0.00      SOLV H
ATOM  43838  H2  TIP3 4923      31.711 -23.136 -58.430  1.00  0.00      SOLV H
ATOM  43839  OH2 TIP3 4924      31.291 -24.978 -45.467  1.00  0.00      SOLV O
ATOM  43840  H1  TIP3 4924      30.416 -24.656 -45.190  1.00  0.00      SOLV H
ATOM  43841  H2  TIP3 4924      31.632 -24.282 -46.062  1.00  0.00      SOLV H
ATOM  43842  OH2 TIP3 4925      32.755 -24.036 -59.585  1.00  0.00      SOLV O
ATOM  43843  H1  TIP3 4925      32.661 -23.899 -60.552  1.00  0.00      SOLV H
ATOM  43844  H2  TIP3 4925      33.674 -23.727 -59.441  1.00  0.00      SOLV H
ATOM  43845  OH2 TIP3 4926      35.148 -20.775 -42.060  1.00  0.00      SOLV O
ATOM  43846  H1  TIP3 4926      36.079 -20.691 -42.299  1.00  0.00      SOLV H
ATOM  43847  H2  TIP3 4926      35.141 -21.629 -41.591  1.00  0.00      SOLV H
ATOM  43848  OH2 TIP3 4927      40.791 -18.714 -60.100  1.00  0.00      SOLV O
ATOM  43849  H1  TIP3 4927      40.773 -19.059 -61.014  1.00  0.00      SOLV H
ATOM  43850  H2  TIP3 4927      40.377 -17.833 -60.252  1.00  0.00      SOLV H
ATOM  43851  OH2 TIP3 4928      32.613 -27.189 -44.473  1.00  0.00      SOLV O
ATOM  43852  H1  TIP3 4928      32.791 -27.867 -45.151  1.00  0.00      SOLV H
ATOM  43853  H2  TIP3 4928      32.123 -26.507 -44.980  1.00  0.00      SOLV H
ATOM  43854  OH2 TIP3 4929      33.376 -28.662 -46.853  1.00  0.00      SOLV O
ATOM  43855  H1  TIP3 4929      33.719 -28.068 -47.545  1.00  0.00      SOLV H
ATOM  43856  H2  TIP3 4929      32.551 -29.003 -47.266  1.00  0.00      SOLV H
ATOM  43857  OH2 TIP3 4930      32.930 -23.083 -46.699  1.00  0.00      SOLV O
ATOM  43858  H1  TIP3 4930      33.782 -22.882 -47.108  1.00  0.00      SOLV H
ATOM  43859  H2  TIP3 4930      32.334 -22.416 -47.092  1.00  0.00      SOLV H
ATOM  43860  OH2 TIP3 4931      37.835 -23.682 -41.745  1.00  0.00      SOLV O
ATOM  43861  H1  TIP3 4931      38.387 -24.480 -41.739  1.00  0.00      SOLV H
ATOM  43862  H2  TIP3 4931      38.500 -22.981 -41.732  1.00  0.00      SOLV H
ATOM  43863  OH2 TIP3 4932      38.227 -20.548 -43.563  1.00  0.00      SOLV O
ATOM  43864  H1  TIP3 4932      37.685 -19.984 -44.161  1.00  0.00      SOLV H
ATOM  43865  H2  TIP3 4932      39.116 -20.173 -43.748  1.00  0.00      SOLV H
ATOM  43866  OH2 TIP3 4933      30.818 -26.795 -42.337  1.00  0.00      SOLV O
ATOM  43867  H1  TIP3 4933      30.050 -27.361 -42.539  1.00  0.00      SOLV H
ATOM  43868  H2  TIP3 4933      31.307 -26.830 -43.178  1.00  0.00      SOLV H
ATOM  43869  OH2 TIP3 4934      34.986 -30.859 -46.493  1.00  0.00      SOLV O
ATOM  43870  H1  TIP3 4934      34.397 -30.077 -46.576  1.00  0.00      SOLV H
ATOM  43871  H2  TIP3 4934      34.433 -31.561 -46.900  1.00  0.00      SOLV H
ATOM  43872  OH2 TIP3 4935      34.765 -26.422 -42.900  1.00  0.00      SOLV O
ATOM  43873  H1  TIP3 4935      34.536 -26.816 -42.037  1.00  0.00      SOLV H
ATOM  43874  H2  TIP3 4935      34.009 -26.771 -43.425  1.00  0.00      SOLV H
ATOM  43875  OH2 TIP3 4936      37.505 -26.250 -43.833  1.00  0.00      SOLV O
ATOM  43876  H1  TIP3 4936      36.629 -26.534 -43.507  1.00  0.00      SOLV H
ATOM  43877  H2  TIP3 4936      38.106 -26.674 -43.189  1.00  0.00      SOLV H
ATOM  43878  OH2 TIP3 4937      39.588 -26.953 -41.959  1.00  0.00      SOLV O
ATOM  43879  H1  TIP3 4937      39.768 -27.917 -41.958  1.00  0.00      SOLV H
ATOM  43880  H2  TIP3 4937      39.218 -26.804 -41.061  1.00  0.00      SOLV H
ATOM  43881  OH2 TIP3 4938      29.477 -29.260 -42.794  1.00  0.00      SOLV O
ATOM  43882  H1  TIP3 4938      29.836 -29.989 -43.330  1.00  0.00      SOLV H
ATOM  43883  H2  TIP3 4938      29.656 -29.592 -41.892  1.00  0.00      SOLV H
ATOM  43884  OH2 TIP3 4939      35.414 -31.319 -43.813  1.00  0.00      SOLV O
ATOM  43885  H1  TIP3 4939      36.198 -31.904 -43.831  1.00  0.00      SOLV H
ATOM  43886  H2  TIP3 4939      35.200 -31.269 -44.765  1.00  0.00      SOLV H
ATOM  43887  OH2 TIP3 4940      35.289 -29.642 -41.655  1.00  0.00      SOLV O
ATOM  43888  H1  TIP3 4940      35.293 -30.197 -42.468  1.00  0.00      SOLV H
ATOM  43889  H2  TIP3 4940      34.426 -29.181 -41.724  1.00  0.00      SOLV H
ATOM  43890  OH2 TIP3 4941      29.045 -13.856 -58.464  1.00  0.00      SOLV O
ATOM  43891  H1  TIP3 4941      29.991 -13.620 -58.448  1.00  0.00      SOLV H
ATOM  43892  H2  TIP3 4941      28.757 -13.307 -59.214  1.00  0.00      SOLV H
ATOM  43893  OH2 TIP3 4942      24.839 -21.093 -59.058  1.00  0.00      SOLV O
ATOM  43894  H1  TIP3 4942      25.729 -20.701 -58.915  1.00  0.00      SOLV H
ATOM  43895  H2  TIP3 4942      25.041 -21.802 -59.708  1.00  0.00      SOLV H
ATOM  43896  OH2 TIP3 4943      21.995 -16.455 -54.008  1.00  0.00      SOLV O
ATOM  43897  H1  TIP3 4943      21.498 -17.062 -54.603  1.00  0.00      SOLV H
ATOM  43898  H2  TIP3 4943      22.396 -17.097 -53.384  1.00  0.00      SOLV H
ATOM  43899  OH2 TIP3 4944      23.269 -18.075 -52.239  1.00  0.00      SOLV O
ATOM  43900  H1  TIP3 4944      23.144 -18.995 -51.972  1.00  0.00      SOLV H
ATOM  43901  H2  TIP3 4944      23.421 -17.645 -51.378  1.00  0.00      SOLV H
ATOM  43902  OH2 TIP3 4945      39.526 -11.516 -49.157  1.00  0.00      SOLV O
ATOM  43903  H1  TIP3 4945      39.478 -11.313 -48.206  1.00  0.00      SOLV H
ATOM  43904  H2  TIP3 4945      39.969 -10.728 -49.503  1.00  0.00      SOLV H
ATOM  43905  OH2 TIP3 4946      39.236 -11.979 -46.358  1.00  0.00      SOLV O
ATOM  43906  H1  TIP3 4946      39.005 -12.870 -46.693  1.00  0.00      SOLV H
ATOM  43907  H2  TIP3 4946      39.845 -12.219 -45.645  1.00  0.00      SOLV H
ATOM  43908  OH2 TIP3 4947      39.179 -16.547 -41.639  1.00  0.00      SOLV O
ATOM  43909  H1  TIP3 4947      38.344 -16.806 -41.204  1.00  0.00      SOLV H
ATOM  43910  H2  TIP3 4947      39.359 -15.675 -41.236  1.00  0.00      SOLV H
ATOM  43911  OH2 TIP3 4948      40.973 -17.680 -56.167  1.00  0.00      SOLV O
ATOM  43912  H1  TIP3 4948      41.616 -16.951 -56.070  1.00  0.00      SOLV H
ATOM  43913  H2  TIP3 4948      41.271 -18.285 -55.453  1.00  0.00      SOLV H
ATOM  43914  OH2 TIP3 4949      42.058 -19.318 -54.274  1.00  0.00      SOLV O
ATOM  43915  H1  TIP3 4949      41.426 -20.029 -54.020  1.00  0.00      SOLV H
ATOM  43916  H2  TIP3 4949      42.436 -19.051 -53.422  1.00  0.00      SOLV H
ATOM  43917  OH2 TIP3 4950      40.979 -16.803 -49.121  1.00  0.00      SOLV O
ATOM  43918  H1  TIP3 4950      41.639 -17.128 -49.756  1.00  0.00      SOLV H
ATOM  43919  H2  TIP3 4950      40.718 -15.952 -49.513  1.00  0.00      SOLV H
ATOM  43920  OH2 TIP3 4951      38.480 -14.642 -46.974  1.00  0.00      SOLV O
ATOM  43921  H1  TIP3 4951      37.635 -14.472 -46.519  1.00  0.00      SOLV H
ATOM  43922  H2  TIP3 4951      38.174 -15.022 -47.828  1.00  0.00      SOLV H
ATOM  43923  OH2 TIP3 4952      42.345 -19.351 -57.929  1.00  0.00      SOLV O
ATOM  43924  H1  TIP3 4952      41.780 -19.251 -58.730  1.00  0.00      SOLV H
ATOM  43925  H2  TIP3 4952      41.837 -18.794 -57.308  1.00  0.00      SOLV H
ATOM  43926  OH2 TIP3 4953      41.811 -22.518 -59.419  1.00  0.00      SOLV O
ATOM  43927  H1  TIP3 4953      41.519 -21.960 -60.149  1.00  0.00      SOLV H
ATOM  43928  H2  TIP3 4953      41.744 -23.413 -59.823  1.00  0.00      SOLV H
ATOM  43929  OH2 TIP3 4954      40.354 -21.419 -53.648  1.00  0.00      SOLV O
ATOM  43930  H1  TIP3 4954      40.583 -22.334 -53.896  1.00  0.00      SOLV H
ATOM  43931  H2  TIP3 4954      39.981 -21.542 -52.748  1.00  0.00      SOLV H
ATOM  43932  OH2 TIP3 4955      40.601 -19.295 -43.939  1.00  0.00      SOLV O
ATOM  43933  H1  TIP3 4955      41.443 -19.804 -43.962  1.00  0.00      SOLV H
ATOM  43934  H2  TIP3 4955      40.888 -18.405 -44.193  1.00  0.00      SOLV H
ATOM  43935  OH2 TIP3 4956      42.741 -20.859 -43.622  1.00  0.00      SOLV O
ATOM  43936  H1  TIP3 4956      42.043 -21.553 -43.601  1.00  0.00      SOLV H
ATOM  43937  H2  TIP3 4956      43.532 -21.434 -43.524  1.00  0.00      SOLV H
ATOM  43938  OH2 TIP3 4957      41.805 -25.103 -60.246  1.00  0.00      SOLV O
ATOM  43939  H1  TIP3 4957      42.520 -25.447 -59.675  1.00  0.00      SOLV H
ATOM  43940  H2  TIP3 4957      41.179 -25.845 -60.311  1.00  0.00      SOLV H
ATOM  43941  OH2 TIP3 4958      40.993 -23.828 -55.274  1.00  0.00      SOLV O
ATOM  43942  H1  TIP3 4958      41.511 -24.669 -55.235  1.00  0.00      SOLV H
ATOM  43943  H2  TIP3 4958      41.631 -23.264 -55.740  1.00  0.00      SOLV H
ATOM  43944  OH2 TIP3 4959      41.287 -23.196 -49.847  1.00  0.00      SOLV O
ATOM  43945  H1  TIP3 4959      42.146 -22.723 -49.916  1.00  0.00      SOLV H
ATOM  43946  H2  TIP3 4959      41.150 -23.148 -48.883  1.00  0.00      SOLV H
ATOM  43947  OH2 TIP3 4960      41.175 -22.462 -47.137  1.00  0.00      SOLV O
ATOM  43948  H1  TIP3 4960      40.257 -22.418 -46.791  1.00  0.00      SOLV H
ATOM  43949  H2  TIP3 4960      41.378 -21.519 -47.285  1.00  0.00      SOLV H
ATOM  43950  OH2 TIP3 4961      26.847 -29.126 -43.717  1.00  0.00      SOLV O
ATOM  43951  H1  TIP3 4961      27.757 -28.947 -43.405  1.00  0.00      SOLV H
ATOM  43952  H2  TIP3 4961      26.710 -30.029 -43.374  1.00  0.00      SOLV H
ATOM  43953  OH2 TIP3 4962      45.308 -27.238 -41.777  1.00  0.00      SOLV O
ATOM  43954  H1  TIP3 4962      45.993 -27.708 -42.292  1.00  0.00      SOLV H
ATOM  43955  H2  TIP3 4962      45.055 -26.513 -42.385  1.00  0.00      SOLV H
ATOM  43956  OH2 TIP3 4963      42.451 -26.174 -55.281  1.00  0.00      SOLV O
ATOM  43957  H1  TIP3 4963      42.791 -26.518 -54.429  1.00  0.00      SOLV H
ATOM  43958  H2  TIP3 4963      42.044 -26.986 -55.653  1.00  0.00      SOLV H
ATOM  43959  OH2 TIP3 4964      28.417 -30.263 -50.687  1.00  0.00      SOLV O
ATOM  43960  H1  TIP3 4964      29.108 -30.951 -50.587  1.00  0.00      SOLV H
ATOM  43961  H2  TIP3 4964      28.884 -29.492 -50.325  1.00  0.00      SOLV H
ATOM  43962  OH2 TIP3 4965      25.793 -28.046 -49.812  1.00  0.00      SOLV O
ATOM  43963  H1  TIP3 4965      26.508 -27.987 -50.471  1.00  0.00      SOLV H
ATOM  43964  H2  TIP3 4965      26.072 -27.419 -49.136  1.00  0.00      SOLV H
ATOM  43965  OH2 TIP3 4966      44.166 -25.515 -43.529  1.00  0.00      SOLV O
ATOM  43966  H1  TIP3 4966      43.195 -25.418 -43.458  1.00  0.00      SOLV H
ATOM  43967  H2  TIP3 4966      44.221 -26.054 -44.339  1.00  0.00      SOLV H
ATOM  43968  OH2 TIP3 4967      44.134 -25.591 -58.728  1.00  0.00      SOLV O
ATOM  43969  H1  TIP3 4967      44.749 -26.146 -59.254  1.00  0.00      SOLV H
ATOM  43970  H2  TIP3 4967      44.666 -24.791 -58.574  1.00  0.00      SOLV H
ATOM  43971  OH2 TIP3 4968      27.544 -31.457 -55.635  1.00  0.00      SOLV O
ATOM  43972  H1  TIP3 4968      26.603 -31.693 -55.711  1.00  0.00      SOLV H
ATOM  43973  H2  TIP3 4968      27.638 -30.748 -56.306  1.00  0.00      SOLV H
ATOM  43974  OH2 TIP3 4969      36.438 -12.435 -53.617  1.00  0.00      SOLV O
ATOM  43975  H1  TIP3 4969      37.089 -12.347 -54.343  1.00  0.00      SOLV H
ATOM  43976  H2  TIP3 4969      36.733 -11.754 -53.000  1.00  0.00      SOLV H
ATOM  43977  OH2 TIP3 4970      27.962 -32.669 -47.315  1.00  0.00      SOLV O
ATOM  43978  H1  TIP3 4970      27.373 -33.063 -46.648  1.00  0.00      SOLV H
ATOM  43979  H2  TIP3 4970      27.311 -32.259 -47.914  1.00  0.00      SOLV H
ATOM  43980  OH2 TIP3 4971      25.467 -19.216 -43.077  1.00  0.00      SOLV O
ATOM  43981  H1  TIP3 4971      24.744 -19.625 -43.588  1.00  0.00      SOLV H
ATOM  43982  H2  TIP3 4971      25.457 -19.771 -42.283  1.00  0.00      SOLV H
ATOM  43983  OH2 TIP3 4972      28.095 -17.436 -46.790  1.00  0.00      SOLV O
ATOM  43984  H1  TIP3 4972      27.350 -16.922 -47.174  1.00  0.00      SOLV H
ATOM  43985  H2  TIP3 4972      28.746 -17.365 -47.493  1.00  0.00      SOLV H
ATOM  43986  OH2 TIP3 4973      33.191 -12.804 -44.622  1.00  0.00      SOLV O
ATOM  43987  H1  TIP3 4973      34.028 -13.185 -44.924  1.00  0.00      SOLV H
ATOM  43988  H2  TIP3 4973      33.462 -12.441 -43.753  1.00  0.00      SOLV H
ATOM  43989  OH2 TIP3 4974      43.838 -27.592 -45.585  1.00  0.00      SOLV O
ATOM  43990  H1  TIP3 4974      42.993 -27.651 -46.068  1.00  0.00      SOLV H
ATOM  43991  H2  TIP3 4974      44.280 -28.410 -45.912  1.00  0.00      SOLV H
ATOM  43992  OH2 TIP3 4975      24.422 -15.491 -46.824  1.00  0.00      SOLV O
ATOM  43993  H1  TIP3 4975      23.574 -15.205 -47.225  1.00  0.00      SOLV H
ATOM  43994  H2  TIP3 4975      24.134 -15.598 -45.909  1.00  0.00      SOLV H
ATOM  43995  OH2 TIP3 4976      27.007 -15.118 -47.744  1.00  0.00      SOLV O
ATOM  43996  H1  TIP3 4976      26.077 -15.174 -47.417  1.00  0.00      SOLV H
ATOM  43997  H2  TIP3 4976      26.893 -14.453 -48.453  1.00  0.00      SOLV H
ATOM  43998  OH2 TIP3 4977      31.395 -13.550 -48.544  1.00  0.00      SOLV O
ATOM  43999  H1  TIP3 4977      30.820 -13.274 -49.284  1.00  0.00      SOLV H
ATOM  44000  H2  TIP3 4977      31.311 -12.785 -47.937  1.00  0.00      SOLV H
ATOM  44001  OH2 TIP3 4978      33.945 -13.896 -47.551  1.00  0.00      SOLV O
ATOM  44002  H1  TIP3 4978      33.062 -13.866 -47.973  1.00  0.00      SOLV H
ATOM  44003  H2  TIP3 4978      34.252 -12.986 -47.685  1.00  0.00      SOLV H
ATOM  44004  OH2 TIP3 4979      35.801 -11.556 -47.355  1.00  0.00      SOLV O
ATOM  44005  H1  TIP3 4979      35.560 -10.643 -47.630  1.00  0.00      SOLV H
ATOM  44006  H2  TIP3 4979      36.245 -11.894 -48.159  1.00  0.00      SOLV H
ATOM  44007  OH2 TIP3 4980      24.389 -16.870 -49.907  1.00  0.00      SOLV O
ATOM  44008  H1  TIP3 4980      24.518 -17.317 -49.044  1.00  0.00      SOLV H
ATOM  44009  H2  TIP3 4980      25.255 -17.050 -50.333  1.00  0.00      SOLV H
ATOM  44010  OH2 TIP3 4981      26.732 -17.454 -51.184  1.00  0.00      SOLV O
ATOM  44011  H1  TIP3 4981      27.005 -18.358 -50.944  1.00  0.00      SOLV H
ATOM  44012  H2  TIP3 4981      27.538 -16.934 -50.986  1.00  0.00      SOLV H
ATOM  44013  OH2 TIP3 4982      29.098 -16.148 -50.436  1.00  0.00      SOLV O
ATOM  44014  H1  TIP3 4982      29.642 -16.917 -50.681  1.00  0.00      SOLV H
ATOM  44015  H2  TIP3 4982      29.179 -16.123 -49.481  1.00  0.00      SOLV H
ATOM  44016  OH2 TIP3 4983      37.094 -28.448 -51.274  1.00  0.00      SOLV O
ATOM  44017  H1  TIP3 4983      36.697 -29.297 -51.002  1.00  0.00      SOLV H
ATOM  44018  H2  TIP3 4983      37.915 -28.738 -51.707  1.00  0.00      SOLV H
ATOM  44019  OH2 TIP3 4984      42.578 -28.560 -51.087  1.00  0.00      SOLV O
ATOM  44020  H1  TIP3 4984      42.985 -27.875 -51.660  1.00  0.00      SOLV H
ATOM  44021  H2  TIP3 4984      41.663 -28.602 -51.426  1.00  0.00      SOLV H
ATOM  44022  OH2 TIP3 4985      43.742 -26.853 -52.907  1.00  0.00      SOLV O
ATOM  44023  H1  TIP3 4985      44.597 -27.178 -53.271  1.00  0.00      SOLV H
ATOM  44024  H2  TIP3 4985      43.937 -25.898 -52.796  1.00  0.00      SOLV H
ATOM  44025  OH2 TIP3 4986      30.404 -32.303 -53.501  1.00  0.00      SOLV O
ATOM  44026  H1  TIP3 4986      29.613 -32.764 -53.847  1.00  0.00      SOLV H
ATOM  44027  H2  TIP3 4986      31.075 -33.015 -53.590  1.00  0.00      SOLV H
ATOM  44028  OH2 TIP3 4987      29.253 -32.907 -57.746  1.00  0.00      SOLV O
ATOM  44029  H1  TIP3 4987      29.578 -32.093 -58.169  1.00  0.00      SOLV H
ATOM  44030  H2  TIP3 4987      28.691 -32.557 -57.033  1.00  0.00      SOLV H
ATOM  44031  OH2 TIP3 4988      34.744 -30.971 -53.589  1.00  0.00      SOLV O
ATOM  44032  H1  TIP3 4988      35.423 -30.299 -53.762  1.00  0.00      SOLV H
ATOM  44033  H2  TIP3 4988      34.722 -30.992 -52.625  1.00  0.00      SOLV H
ATOM  44034  OH2 TIP3 4989      39.955 -28.900 -52.038  1.00  0.00      SOLV O
ATOM  44035  H1  TIP3 4989      40.042 -28.969 -52.997  1.00  0.00      SOLV H
ATOM  44036  H2  TIP3 4989      39.833 -29.847 -51.788  1.00  0.00      SOLV H
ATOM  44037  OH2 TIP3 4990      41.150 -28.427 -56.328  1.00  0.00      SOLV O
ATOM  44038  H1  TIP3 4990      40.211 -28.206 -56.434  1.00  0.00      SOLV H
ATOM  44039  H2  TIP3 4990      41.084 -29.379 -56.091  1.00  0.00      SOLV H
ATOM  44040  OH2 TIP3 4991      23.954 -17.805 -56.671  1.00  0.00      SOLV O
ATOM  44041  H1  TIP3 4991      23.307 -18.130 -57.325  1.00  0.00      SOLV H
ATOM  44042  H2  TIP3 4991      23.636 -16.894 -56.584  1.00  0.00      SOLV H
ATOM  44043  OH2 TIP3 4992      30.488 -30.536 -59.247  1.00  0.00      SOLV O
ATOM  44044  H1  TIP3 4992      31.206 -30.926 -59.780  1.00  0.00      SOLV H
ATOM  44045  H2  TIP3 4992      30.996 -30.037 -58.577  1.00  0.00      SOLV H
ATOM  44046  OH2 TIP3 4993      34.958 -28.506 -56.707  1.00  0.00      SOLV O
ATOM  44047  H1  TIP3 4993      35.497 -29.042 -56.106  1.00  0.00      SOLV H
ATOM  44048  H2  TIP3 4993      34.936 -27.665 -56.202  1.00  0.00      SOLV H
ATOM  44049  OH2 TIP3 4994      31.806 -13.649 -58.384  1.00  0.00      SOLV O
ATOM  44050  H1  TIP3 4994      32.691 -13.241 -58.483  1.00  0.00      SOLV H
ATOM  44051  H2  TIP3 4994      31.844 -14.276 -59.140  1.00  0.00      SOLV H
ATOM  44052  OH2 TIP3 4995      38.317 -11.901 -55.571  1.00  0.00      SOLV O
ATOM  44053  H1  TIP3 4995      38.456 -12.783 -55.995  1.00  0.00      SOLV H
ATOM  44054  H2  TIP3 4995      38.001 -11.378 -56.337  1.00  0.00      SOLV H
ATOM  44055  OH2 TIP3 4996      30.157 -31.773 -43.988  1.00  0.00      SOLV O
ATOM  44056  H1  TIP3 4996      29.894 -32.650 -43.660  1.00  0.00      SOLV H
ATOM  44057  H2  TIP3 4996      31.018 -31.673 -43.528  1.00  0.00      SOLV H
ATOM  44058  OH2 TIP3 4997      32.312 -31.777 -42.289  1.00  0.00      SOLV O
ATOM  44059  H1  TIP3 4997      33.247 -31.854 -42.533  1.00  0.00      SOLV H
ATOM  44060  H2  TIP3 4997      32.160 -32.645 -41.855  1.00  0.00      SOLV H
ATOM  44061  OH2 TIP3 4998      25.323 -16.327 -59.804  1.00  0.00      SOLV O
ATOM  44062  H1  TIP3 4998      25.029 -16.317 -58.882  1.00  0.00      SOLV H
ATOM  44063  H2  TIP3 4998      26.256 -16.616 -59.739  1.00  0.00      SOLV H
ATOM  44064  OH2 TIP3 4999      40.495 -29.548 -42.199  1.00  0.00      SOLV O
ATOM  44065  H1  TIP3 4999      40.590 -30.058 -41.365  1.00  0.00      SOLV H
ATOM  44066  H2  TIP3 4999      41.426 -29.375 -42.437  1.00  0.00      SOLV H
ATOM  44067  OH2 TIP3 5000      38.000 -13.401 -43.459  1.00  0.00      SOLV O
ATOM  44068  H1  TIP3 5000      37.365 -13.740 -44.123  1.00  0.00      SOLV H
ATOM  44069  H2  TIP3 5000      37.608 -12.520 -43.294  1.00  0.00      SOLV H
ATOM  44070  OH2 TIP3 5001      53.700 -14.358 -53.550  1.00  0.00      SOLV O
ATOM  44071  H1  TIP3 5001      53.326 -13.452 -53.581  1.00  0.00      SOLV H
ATOM  44072  H2  TIP3 5001      53.103 -14.809 -54.169  1.00  0.00      SOLV H
ATOM  44073  OH2 TIP3 5002      52.961 -15.374 -50.070  1.00  0.00      SOLV O
ATOM  44074  H1  TIP3 5002      53.097 -15.936 -49.292  1.00  0.00      SOLV H
ATOM  44075  H2  TIP3 5002      52.771 -16.027 -50.760  1.00  0.00      SOLV H
ATOM  44076  OH2 TIP3 5003      45.750 -18.138 -48.392  1.00  0.00      SOLV O
ATOM  44077  H1  TIP3 5003      45.947 -18.964 -47.902  1.00  0.00      SOLV H
ATOM  44078  H2  TIP3 5003      46.634 -17.731 -48.353  1.00  0.00      SOLV H
ATOM  44079  OH2 TIP3 5004      55.321 -11.344 -51.783  1.00  0.00      SOLV O
ATOM  44080  H1  TIP3 5004      55.238 -12.187 -51.322  1.00  0.00      SOLV H
ATOM  44081  H2  TIP3 5004      55.305 -10.709 -51.050  1.00  0.00      SOLV H
ATOM  44082  OH2 TIP3 5005      44.248 -21.014 -54.611  1.00  0.00      SOLV O
ATOM  44083  H1  TIP3 5005      43.529 -20.355 -54.595  1.00  0.00      SOLV H
ATOM  44084  H2  TIP3 5005      43.854 -21.677 -55.200  1.00  0.00      SOLV H
ATOM  44085  OH2 TIP3 5006      44.148 -18.638 -52.298  1.00  0.00      SOLV O
ATOM  44086  H1  TIP3 5006      44.615 -19.467 -52.041  1.00  0.00      SOLV H
ATOM  44087  H2  TIP3 5006      44.686 -18.359 -53.051  1.00  0.00      SOLV H
ATOM  44088  OH2 TIP3 5007      50.964  -7.468 -51.410  1.00  0.00      SOLV O
ATOM  44089  H1  TIP3 5007      51.717  -7.934 -51.836  1.00  0.00      SOLV H
ATOM  44090  H2  TIP3 5007      50.886  -7.938 -50.573  1.00  0.00      SOLV H
ATOM  44091  OH2 TIP3 5008      50.515 -13.666 -49.515  1.00  0.00      SOLV O
ATOM  44092  H1  TIP3 5008      51.078 -14.169 -50.127  1.00  0.00      SOLV H
ATOM  44093  H2  TIP3 5008      51.218 -13.200 -49.017  1.00  0.00      SOLV H
ATOM  44094  OH2 TIP3 5009      61.516 -18.704 -48.788  1.00  0.00      SOLV O
ATOM  44095  H1  TIP3 5009      61.513 -18.066 -48.042  1.00  0.00      SOLV H
ATOM  44096  H2  TIP3 5009      61.795 -18.122 -49.512  1.00  0.00      SOLV H
ATOM  44097  OH2 TIP3 5010      55.370 -17.892 -49.328  1.00  0.00      SOLV O
ATOM  44098  H1  TIP3 5010      55.888 -18.717 -49.307  1.00  0.00      SOLV H
ATOM  44099  H2  TIP3 5010      55.250 -17.772 -50.290  1.00  0.00      SOLV H
ATOM  44100  OH2 TIP3 5011      49.642 -21.961 -52.057  1.00  0.00      SOLV O
ATOM  44101  H1  TIP3 5011      49.412 -21.147 -52.551  1.00  0.00      SOLV H
ATOM  44102  H2  TIP3 5011      49.439 -22.634 -52.746  1.00  0.00      SOLV H
ATOM  44103  OH2 TIP3 5012      56.866 -19.183 -53.704  1.00  0.00      SOLV O
ATOM  44104  H1  TIP3 5012      57.574 -19.404 -53.060  1.00  0.00      SOLV H
ATOM  44105  H2  TIP3 5012      57.349 -18.576 -54.285  1.00  0.00      SOLV H
ATOM  44106  OH2 TIP3 5013      45.584 -20.779 -51.421  1.00  0.00      SOLV O
ATOM  44107  H1  TIP3 5013      46.353 -21.064 -50.887  1.00  0.00      SOLV H
ATOM  44108  H2  TIP3 5013      45.858 -21.126 -52.296  1.00  0.00      SOLV H
ATOM  44109  OH2 TIP3 5014      49.843 -17.742 -51.915  1.00  0.00      SOLV O
ATOM  44110  H1  TIP3 5014      50.763 -17.926 -51.641  1.00  0.00      SOLV H
ATOM  44111  H2  TIP3 5014      49.665 -18.491 -52.525  1.00  0.00      SOLV H
ATOM  44112  OH2 TIP3 5015      61.468 -17.196 -46.498  1.00  0.00      SOLV O
ATOM  44113  H1  TIP3 5015      60.637 -16.717 -46.705  1.00  0.00      SOLV H
ATOM  44114  H2  TIP3 5015      61.473 -17.150 -45.530  1.00  0.00      SOLV H
ATOM  44115  OH2 TIP3 5016      48.883 -23.277 -48.020  1.00  0.00      SOLV O
ATOM  44116  H1  TIP3 5016      48.343 -22.892 -48.733  1.00  0.00      SOLV H
ATOM  44117  H2  TIP3 5016      48.197 -23.433 -47.339  1.00  0.00      SOLV H
ATOM  44118  OH2 TIP3 5017      52.564 -12.018 -54.506  1.00  0.00      SOLV O
ATOM  44119  H1  TIP3 5017      52.321 -12.183 -55.426  1.00  0.00      SOLV H
ATOM  44120  H2  TIP3 5017      51.957 -11.288 -54.274  1.00  0.00      SOLV H
ATOM  44121  OH2 TIP3 5018      48.778 -15.242 -47.803  1.00  0.00      SOLV O
ATOM  44122  H1  TIP3 5018      47.941 -14.831 -47.501  1.00  0.00      SOLV H
ATOM  44123  H2  TIP3 5018      49.239 -14.486 -48.214  1.00  0.00      SOLV H
ATOM  44124  OH2 TIP3 5019      58.775 -19.335 -51.668  1.00  0.00      SOLV O
ATOM  44125  H1  TIP3 5019      58.594 -20.046 -51.042  1.00  0.00      SOLV H
ATOM  44126  H2  TIP3 5019      59.024 -18.595 -51.090  1.00  0.00      SOLV H
ATOM  44127  OH2 TIP3 5020      47.795 -21.785 -50.079  1.00  0.00      SOLV O
ATOM  44128  H1  TIP3 5020      48.253 -21.066 -49.592  1.00  0.00      SOLV H
ATOM  44129  H2  TIP3 5020      48.466 -21.959 -50.781  1.00  0.00      SOLV H
ATOM  44130  OH2 TIP3 5021      46.426 -13.981 -47.144  1.00  0.00      SOLV O
ATOM  44131  H1  TIP3 5021      46.241 -13.018 -47.207  1.00  0.00      SOLV H
ATOM  44132  H2  TIP3 5021      45.698 -14.255 -46.543  1.00  0.00      SOLV H
ATOM  44133  OH2 TIP3 5022      42.904 -15.594 -56.234  1.00  0.00      SOLV O
ATOM  44134  H1  TIP3 5022      42.581 -15.281 -57.100  1.00  0.00      SOLV H
ATOM  44135  H2  TIP3 5022      42.838 -14.799 -55.678  1.00  0.00      SOLV H
ATOM  44136  OH2 TIP3 5023      55.253  -9.420 -49.378  1.00  0.00      SOLV O
ATOM  44137  H1  TIP3 5023      54.313  -9.692 -49.262  1.00  0.00      SOLV H
ATOM  44138  H2  TIP3 5023      55.138  -8.484 -49.630  1.00  0.00      SOLV H
ATOM  44139  OH2 TIP3 5024      59.393 -20.364 -47.888  1.00  0.00      SOLV O
ATOM  44140  H1  TIP3 5024      58.546 -20.126 -48.302  1.00  0.00      SOLV H
ATOM  44141  H2  TIP3 5024      60.039 -19.835 -48.401  1.00  0.00      SOLV H
ATOM  44142  OH2 TIP3 5025      53.481 -24.651 -50.515  1.00  0.00      SOLV O
ATOM  44143  H1  TIP3 5025      53.524 -25.624 -50.643  1.00  0.00      SOLV H
ATOM  44144  H2  TIP3 5025      52.542 -24.564 -50.234  1.00  0.00      SOLV H
ATOM  44145  OH2 TIP3 5026      52.968  -8.427 -52.965  1.00  0.00      SOLV O
ATOM  44146  H1  TIP3 5026      53.658  -9.034 -53.313  1.00  0.00      SOLV H
ATOM  44147  H2  TIP3 5026      53.424  -7.568 -53.125  1.00  0.00      SOLV H
ATOM  44148  OH2 TIP3 5027      54.895  -9.998 -54.184  1.00  0.00      SOLV O
ATOM  44149  H1  TIP3 5027      54.723 -10.697 -54.828  1.00  0.00      SOLV H
ATOM  44150  H2  TIP3 5027      55.104 -10.522 -53.380  1.00  0.00      SOLV H
ATOM  44151  OH2 TIP3 5028      56.918 -10.773 -45.817  1.00  0.00      SOLV O
ATOM  44152  H1  TIP3 5028      57.114 -11.359 -46.580  1.00  0.00      SOLV H
ATOM  44153  H2  TIP3 5028      56.749  -9.916 -46.263  1.00  0.00      SOLV H
ATOM  44154  OH2 TIP3 5029      52.698 -15.502 -55.975  1.00  0.00      SOLV O
ATOM  44155  H1  TIP3 5029      51.853 -15.123 -56.294  1.00  0.00      SOLV H
ATOM  44156  H2  TIP3 5029      53.309 -15.243 -56.684  1.00  0.00      SOLV H
ATOM  44157  OH2 TIP3 5030      53.238 -16.865 -59.122  1.00  0.00      SOLV O
ATOM  44158  H1  TIP3 5030      53.812 -16.512 -58.420  1.00  0.00      SOLV H
ATOM  44159  H2  TIP3 5030      53.872 -17.404 -59.622  1.00  0.00      SOLV H
ATOM  44160  OH2 TIP3 5031      59.812 -13.638 -47.751  1.00  0.00      SOLV O
ATOM  44161  H1  TIP3 5031      58.928 -13.209 -47.715  1.00  0.00      SOLV H
ATOM  44162  H2  TIP3 5031      60.225 -13.113 -48.469  1.00  0.00      SOLV H
ATOM  44163  OH2 TIP3 5032      55.898 -14.208 -55.162  1.00  0.00      SOLV O
ATOM  44164  H1  TIP3 5032      55.169 -14.218 -54.497  1.00  0.00      SOLV H
ATOM  44165  H2  TIP3 5032      56.652 -14.499 -54.610  1.00  0.00      SOLV H
ATOM  44166  OH2 TIP3 5033      56.388 -15.961 -45.993  1.00  0.00      SOLV O
ATOM  44167  H1  TIP3 5033      56.122 -15.271 -45.357  1.00  0.00      SOLV H
ATOM  44168  H2  TIP3 5033      55.636 -15.899 -46.621  1.00  0.00      SOLV H
ATOM  44169  OH2 TIP3 5034      47.772 -16.291 -53.168  1.00  0.00      SOLV O
ATOM  44170  H1  TIP3 5034      47.564 -16.788 -53.988  1.00  0.00      SOLV H
ATOM  44171  H2  TIP3 5034      48.503 -16.818 -52.789  1.00  0.00      SOLV H
ATOM  44172  OH2 TIP3 5035      47.889 -12.689 -50.435  1.00  0.00      SOLV O
ATOM  44173  H1  TIP3 5035      47.979 -13.034 -51.334  1.00  0.00      SOLV H
ATOM  44174  H2  TIP3 5035      48.778 -12.861 -50.071  1.00  0.00      SOLV H
ATOM  44175  OH2 TIP3 5036      48.408 -17.398 -49.452  1.00  0.00      SOLV O
ATOM  44176  H1  TIP3 5036      48.889 -17.299 -50.303  1.00  0.00      SOLV H
ATOM  44177  H2  TIP3 5036      48.699 -16.605 -48.955  1.00  0.00      SOLV H
ATOM  44178  OH2 TIP3 5037      52.678 -10.035 -48.859  1.00  0.00      SOLV O
ATOM  44179  H1  TIP3 5037      52.268  -9.454 -48.197  1.00  0.00      SOLV H
ATOM  44180  H2  TIP3 5037      52.612 -10.925 -48.456  1.00  0.00      SOLV H
ATOM  44181  OH2 TIP3 5038      48.008 -12.843 -44.826  1.00  0.00      SOLV O
ATOM  44182  H1  TIP3 5038      47.275 -12.408 -44.340  1.00  0.00      SOLV H
ATOM  44183  H2  TIP3 5038      47.519 -13.314 -45.516  1.00  0.00      SOLV H
ATOM  44184  OH2 TIP3 5039      55.085 -15.327 -57.508  1.00  0.00      SOLV O
ATOM  44185  H1  TIP3 5039      55.395 -14.834 -56.712  1.00  0.00      SOLV H
ATOM  44186  H2  TIP3 5039      55.404 -14.739 -58.233  1.00  0.00      SOLV H
ATOM  44187  OH2 TIP3 5040      46.296 -17.524 -45.559  1.00  0.00      SOLV O
ATOM  44188  H1  TIP3 5040      46.076 -16.926 -44.818  1.00  0.00      SOLV H
ATOM  44189  H2  TIP3 5040      45.419 -17.913 -45.739  1.00  0.00      SOLV H
ATOM  44190  OH2 TIP3 5041      50.630  -9.850 -53.925  1.00  0.00      SOLV O
ATOM  44191  H1  TIP3 5041      51.154  -9.296 -53.327  1.00  0.00      SOLV H
ATOM  44192  H2  TIP3 5041      49.990  -9.222 -54.289  1.00  0.00      SOLV H
ATOM  44193  OH2 TIP3 5042      45.589 -11.684 -44.083  1.00  0.00      SOLV O
ATOM  44194  H1  TIP3 5042      45.435 -11.549 -45.037  1.00  0.00      SOLV H
ATOM  44195  H2  TIP3 5042      44.762 -12.123 -43.791  1.00  0.00      SOLV H
ATOM  44196  OH2 TIP3 5043      47.091 -17.559 -55.573  1.00  0.00      SOLV O
ATOM  44197  H1  TIP3 5043      46.558 -17.019 -56.194  1.00  0.00      SOLV H
ATOM  44198  H2  TIP3 5043      46.813 -18.449 -55.816  1.00  0.00      SOLV H
ATOM  44199  OH2 TIP3 5044      57.593  -7.928 -59.190  1.00  0.00      SOLV O
ATOM  44200  H1  TIP3 5044      57.476  -6.957 -59.078  1.00  0.00      SOLV H
ATOM  44201  H2  TIP3 5044      58.566  -8.005 -59.127  1.00  0.00      SOLV H
ATOM  44202  OH2 TIP3 5045      42.668 -16.633 -46.823  1.00  0.00      SOLV O
ATOM  44203  H1  TIP3 5045      42.020 -16.868 -47.520  1.00  0.00      SOLV H
ATOM  44204  H2  TIP3 5045      42.997 -17.515 -46.532  1.00  0.00      SOLV H
ATOM  44205  OH2 TIP3 5046      41.650 -14.081 -49.834  1.00  0.00      SOLV O
ATOM  44206  H1  TIP3 5046      42.317 -13.408 -49.992  1.00  0.00      SOLV H
ATOM  44207  H2  TIP3 5046      40.969 -13.549 -49.387  1.00  0.00      SOLV H
ATOM  44208  OH2 TIP3 5047      58.477  -7.352 -44.071  1.00  0.00      SOLV O
ATOM  44209  H1  TIP3 5047      58.621  -8.305 -44.206  1.00  0.00      SOLV H
ATOM  44210  H2  TIP3 5047      57.532  -7.352 -43.798  1.00  0.00      SOLV H
ATOM  44211  OH2 TIP3 5048      50.023 -10.892 -45.385  1.00  0.00      SOLV O
ATOM  44212  H1  TIP3 5048      49.811 -10.089 -44.860  1.00  0.00      SOLV H
ATOM  44213  H2  TIP3 5048      49.309 -11.497 -45.101  1.00  0.00      SOLV H
ATOM  44214  OH2 TIP3 5049      49.372  -7.176 -55.539  1.00  0.00      SOLV O
ATOM  44215  H1  TIP3 5049      49.197  -7.204 -56.499  1.00  0.00      SOLV H
ATOM  44216  H2  TIP3 5049      48.929  -6.355 -55.261  1.00  0.00      SOLV H
ATOM  44217  OH2 TIP3 5050      43.595 -10.364 -53.654  1.00  0.00      SOLV O
ATOM  44218  H1  TIP3 5050      43.874 -10.647 -52.762  1.00  0.00      SOLV H
ATOM  44219  H2  TIP3 5050      43.026 -11.110 -53.910  1.00  0.00      SOLV H
ATOM  44220  OH2 TIP3 5051      52.287  -6.886 -58.637  1.00  0.00      SOLV O
ATOM  44221  H1  TIP3 5051      53.055  -7.359 -59.027  1.00  0.00      SOLV H
ATOM  44222  H2  TIP3 5051      52.431  -7.024 -57.678  1.00  0.00      SOLV H
ATOM  44223  OH2 TIP3 5052      52.108  -7.097 -55.856  1.00  0.00      SOLV O
ATOM  44224  H1  TIP3 5052      51.166  -7.260 -55.633  1.00  0.00      SOLV H
ATOM  44225  H2  TIP3 5052      52.563  -7.633 -55.188  1.00  0.00      SOLV H
ATOM  44226  OH2 TIP3 5053      58.553 -16.468 -43.745  1.00  0.00      SOLV O
ATOM  44227  H1  TIP3 5053      57.929 -16.194 -44.432  1.00  0.00      SOLV H
ATOM  44228  H2  TIP3 5053      58.921 -17.297 -44.112  1.00  0.00      SOLV H
ATOM  44229  OH2 TIP3 5054      44.204 -14.619 -45.816  1.00  0.00      SOLV O
ATOM  44230  H1  TIP3 5054      44.563 -14.877 -44.936  1.00  0.00      SOLV H
ATOM  44231  H2  TIP3 5054      43.591 -15.361 -45.996  1.00  0.00      SOLV H
ATOM  44232  OH2 TIP3 5055      50.725 -24.592 -49.804  1.00  0.00      SOLV O
ATOM  44233  H1  TIP3 5055      49.965 -25.015 -50.261  1.00  0.00      SOLV H
ATOM  44234  H2  TIP3 5055      50.239 -23.966 -49.241  1.00  0.00      SOLV H
ATOM  44235  OH2 TIP3 5056      55.201 -23.287 -46.279  1.00  0.00      SOLV O
ATOM  44236  H1  TIP3 5056      55.762 -23.850 -45.724  1.00  0.00      SOLV H
ATOM  44237  H2  TIP3 5056      54.336 -23.763 -46.262  1.00  0.00      SOLV H
ATOM  44238  OH2 TIP3 5057      56.787 -18.791 -45.495  1.00  0.00      SOLV O
ATOM  44239  H1  TIP3 5057      56.422 -18.725 -44.607  1.00  0.00      SOLV H
ATOM  44240  H2  TIP3 5057      56.611 -17.892 -45.839  1.00  0.00      SOLV H
ATOM  44241  OH2 TIP3 5058      56.175 -14.001 -59.635  1.00  0.00      SOLV O
ATOM  44242  H1  TIP3 5058      56.100 -14.019 -60.610  1.00  0.00      SOLV H
ATOM  44243  H2  TIP3 5058      56.710 -13.206 -59.504  1.00  0.00      SOLV H
ATOM  44244  OH2 TIP3 5059      54.125 -21.164 -58.939  1.00  0.00      SOLV O
ATOM  44245  H1  TIP3 5059      53.605 -21.366 -58.138  1.00  0.00      SOLV H
ATOM  44246  H2  TIP3 5059      53.834 -21.891 -59.516  1.00  0.00      SOLV H
ATOM  44247  OH2 TIP3 5060      49.057 -19.892 -48.520  1.00  0.00      SOLV O
ATOM  44248  H1  TIP3 5060      48.368 -20.013 -47.837  1.00  0.00      SOLV H
ATOM  44249  H2  TIP3 5060      48.827 -19.009 -48.883  1.00  0.00      SOLV H
ATOM  44250  OH2 TIP3 5061      49.068 -19.810 -53.636  1.00  0.00      SOLV O
ATOM  44251  H1  TIP3 5061      48.197 -20.237 -53.782  1.00  0.00      SOLV H
ATOM  44252  H2  TIP3 5061      49.468 -19.928 -54.528  1.00  0.00      SOLV H
ATOM  44253  OH2 TIP3 5062      54.143 -17.547 -54.860  1.00  0.00      SOLV O
ATOM  44254  H1  TIP3 5062      53.516 -16.860 -55.179  1.00  0.00      SOLV H
ATOM  44255  H2  TIP3 5062      54.836 -17.498 -55.540  1.00  0.00      SOLV H
ATOM  44256  OH2 TIP3 5063      53.211 -17.634 -43.519  1.00  0.00      SOLV O
ATOM  44257  H1  TIP3 5063      52.990 -18.520 -43.151  1.00  0.00      SOLV H
ATOM  44258  H2  TIP3 5063      53.992 -17.390 -42.993  1.00  0.00      SOLV H
ATOM  44259  OH2 TIP3 5064      55.176 -17.693 -52.100  1.00  0.00      SOLV O
ATOM  44260  H1  TIP3 5064      54.704 -17.264 -52.840  1.00  0.00      SOLV H
ATOM  44261  H2  TIP3 5064      55.681 -18.362 -52.614  1.00  0.00      SOLV H
ATOM  44262  OH2 TIP3 5065      46.774 -20.386 -46.891  1.00  0.00      SOLV O
ATOM  44263  H1  TIP3 5065      46.785 -20.007 -46.001  1.00  0.00      SOLV H
ATOM  44264  H2  TIP3 5065      46.734 -21.342 -46.689  1.00  0.00      SOLV H
ATOM  44265  OH2 TIP3 5066      50.855 -21.906 -60.129  1.00  0.00      SOLV O
ATOM  44266  H1  TIP3 5066      50.562 -22.217 -59.246  1.00  0.00      SOLV H
ATOM  44267  H2  TIP3 5066      50.039 -21.487 -60.452  1.00  0.00      SOLV H
ATOM  44268  OH2 TIP3 5067      44.623 -24.247 -52.935  1.00  0.00      SOLV O
ATOM  44269  H1  TIP3 5067      45.268 -24.139 -52.209  1.00  0.00      SOLV H
ATOM  44270  H2  TIP3 5067      45.167 -24.479 -53.709  1.00  0.00      SOLV H
ATOM  44271  OH2 TIP3 5068      45.476 -23.233 -57.517  1.00  0.00      SOLV O
ATOM  44272  H1  TIP3 5068      45.920 -22.559 -58.076  1.00  0.00      SOLV H
ATOM  44273  H2  TIP3 5068      44.663 -22.748 -57.274  1.00  0.00      SOLV H
ATOM  44274  OH2 TIP3 5069      53.988 -16.470 -47.487  1.00  0.00      SOLV O
ATOM  44275  H1  TIP3 5069      54.514 -16.993 -48.135  1.00  0.00      SOLV H
ATOM  44276  H2  TIP3 5069      53.636 -17.186 -46.921  1.00  0.00      SOLV H
ATOM  44277  OH2 TIP3 5070      52.384 -21.202 -52.667  1.00  0.00      SOLV O
ATOM  44278  H1  TIP3 5070      51.486 -21.530 -52.455  1.00  0.00      SOLV H
ATOM  44279  H2  TIP3 5070      52.820 -21.285 -51.808  1.00  0.00      SOLV H
ATOM  44280  OH2 TIP3 5071      46.882 -21.517 -53.798  1.00  0.00      SOLV O
ATOM  44281  H1  TIP3 5071      46.005 -21.550 -54.239  1.00  0.00      SOLV H
ATOM  44282  H2  TIP3 5071      47.344 -22.289 -54.175  1.00  0.00      SOLV H
ATOM  44283  OH2 TIP3 5072      50.155 -20.235 -56.116  1.00  0.00      SOLV O
ATOM  44284  H1  TIP3 5072      51.075 -19.917 -56.070  1.00  0.00      SOLV H
ATOM  44285  H2  TIP3 5072      49.813 -19.850 -56.951  1.00  0.00      SOLV H
ATOM  44286  OH2 TIP3 5073      56.639 -20.416 -49.449  1.00  0.00      SOLV O
ATOM  44287  H1  TIP3 5073      56.023 -20.606 -48.710  1.00  0.00      SOLV H
ATOM  44288  H2  TIP3 5073      56.243 -20.968 -50.150  1.00  0.00      SOLV H
ATOM  44289  OH2 TIP3 5074      48.833 -19.630 -58.510  1.00  0.00      SOLV O
ATOM  44290  H1  TIP3 5074      48.286 -20.015 -59.222  1.00  0.00      SOLV H
ATOM  44291  H2  TIP3 5074      49.401 -19.033 -59.037  1.00  0.00      SOLV H
ATOM  44292  OH2 TIP3 5075      54.547  -4.666 -43.060  1.00  0.00      SOLV O
ATOM  44293  H1  TIP3 5075      54.682  -4.208 -43.912  1.00  0.00      SOLV H
ATOM  44294  H2  TIP3 5075      55.123  -4.147 -42.469  1.00  0.00      SOLV H
ATOM  44295  OH2 TIP3 5076      45.449 -15.691 -43.580  1.00  0.00      SOLV O
ATOM  44296  H1  TIP3 5076      46.069 -15.438 -42.864  1.00  0.00      SOLV H
ATOM  44297  H2  TIP3 5076      44.691 -15.999 -43.041  1.00  0.00      SOLV H
ATOM  44298  OH2 TIP3 5077      52.472 -18.251 -50.780  1.00  0.00      SOLV O
ATOM  44299  H1  TIP3 5077      53.287 -18.455 -51.261  1.00  0.00      SOLV H
ATOM  44300  H2  TIP3 5077      52.520 -18.858 -50.020  1.00  0.00      SOLV H
ATOM  44301  OH2 TIP3 5078      49.152 -23.417 -54.310  1.00  0.00      SOLV O
ATOM  44302  H1  TIP3 5078      48.919 -24.364 -54.199  1.00  0.00      SOLV H
ATOM  44303  H2  TIP3 5078      49.876 -23.465 -54.948  1.00  0.00      SOLV H
ATOM  44304  OH2 TIP3 5079      51.870 -20.132 -48.365  1.00  0.00      SOLV O
ATOM  44305  H1  TIP3 5079      50.910 -19.944 -48.378  1.00  0.00      SOLV H
ATOM  44306  H2  TIP3 5079      52.188 -19.624 -47.595  1.00  0.00      SOLV H
ATOM  44307  OH2 TIP3 5080      50.311 -14.211 -56.598  1.00  0.00      SOLV O
ATOM  44308  H1  TIP3 5080      49.753 -14.900 -57.023  1.00  0.00      SOLV H
ATOM  44309  H2  TIP3 5080      49.933 -14.180 -55.688  1.00  0.00      SOLV H
ATOM  44310  OH2 TIP3 5081      57.338 -12.480 -47.930  1.00  0.00      SOLV O
ATOM  44311  H1  TIP3 5081      57.653 -11.785 -48.553  1.00  0.00      SOLV H
ATOM  44312  H2  TIP3 5081      56.595 -12.881 -48.428  1.00  0.00      SOLV H
ATOM  44313  OH2 TIP3 5082      56.357 -19.536 -58.743  1.00  0.00      SOLV O
ATOM  44314  H1  TIP3 5082      55.506 -20.029 -58.784  1.00  0.00      SOLV H
ATOM  44315  H2  TIP3 5082      56.201 -18.850 -58.063  1.00  0.00      SOLV H
ATOM  44316  OH2 TIP3 5083      51.613 -13.412 -45.498  1.00  0.00      SOLV O
ATOM  44317  H1  TIP3 5083      51.608 -13.864 -44.646  1.00  0.00      SOLV H
ATOM  44318  H2  TIP3 5083      51.101 -12.607 -45.324  1.00  0.00      SOLV H
ATOM  44319  OH2 TIP3 5084      56.357 -17.641 -56.792  1.00  0.00      SOLV O
ATOM  44320  H1  TIP3 5084      57.215 -17.455 -56.355  1.00  0.00      SOLV H
ATOM  44321  H2  TIP3 5084      56.098 -16.760 -57.134  1.00  0.00      SOLV H
ATOM  44322  OH2 TIP3 5085      51.778 -12.094 -57.607  1.00  0.00      SOLV O
ATOM  44323  H1  TIP3 5085      51.153 -11.361 -57.397  1.00  0.00      SOLV H
ATOM  44324  H2  TIP3 5085      51.244 -12.870 -57.338  1.00  0.00      SOLV H
ATOM  44325  OH2 TIP3 5086      43.741 -18.833 -45.584  1.00  0.00      SOLV O
ATOM  44326  H1  TIP3 5086      43.865 -19.202 -44.684  1.00  0.00      SOLV H
ATOM  44327  H2  TIP3 5086      43.265 -19.562 -46.026  1.00  0.00      SOLV H
ATOM  44328  OH2 TIP3 5087      50.498 -16.912 -43.427  1.00  0.00      SOLV O
ATOM  44329  H1  TIP3 5087      50.182 -17.363 -44.229  1.00  0.00      SOLV H
ATOM  44330  H2  TIP3 5087      51.467 -16.961 -43.554  1.00  0.00      SOLV H
ATOM  44331  OH2 TIP3 5088      52.910 -10.438 -45.504  1.00  0.00      SOLV O
ATOM  44332  H1  TIP3 5088      51.960 -10.553 -45.667  1.00  0.00      SOLV H
ATOM  44333  H2  TIP3 5088      52.900 -10.088 -44.589  1.00  0.00      SOLV H
ATOM  44334  OH2 TIP3 5089      60.913 -15.630 -56.930  1.00  0.00      SOLV O
ATOM  44335  H1  TIP3 5089      60.602 -16.299 -57.570  1.00  0.00      SOLV H
ATOM  44336  H2  TIP3 5089      60.647 -14.786 -57.355  1.00  0.00      SOLV H
ATOM  44337  OH2 TIP3 5090      59.061 -10.262 -44.272  1.00  0.00      SOLV O
ATOM  44338  H1  TIP3 5090      58.141 -10.387 -44.603  1.00  0.00      SOLV H
ATOM  44339  H2  TIP3 5090      59.541 -10.227 -45.130  1.00  0.00      SOLV H
ATOM  44340  OH2 TIP3 5091      56.394  -8.076 -56.687  1.00  0.00      SOLV O
ATOM  44341  H1  TIP3 5091      56.235  -8.959 -56.327  1.00  0.00      SOLV H
ATOM  44342  H2  TIP3 5091      56.779  -8.251 -57.566  1.00  0.00      SOLV H
ATOM  44343  OH2 TIP3 5092      55.457 -13.933 -49.546  1.00  0.00      SOLV O
ATOM  44344  H1  TIP3 5092      54.597 -14.353 -49.744  1.00  0.00      SOLV H
ATOM  44345  H2  TIP3 5092      56.054 -14.473 -50.099  1.00  0.00      SOLV H
ATOM  44346  OH2 TIP3 5093      46.999 -12.287 -53.446  1.00  0.00      SOLV O
ATOM  44347  H1  TIP3 5093      47.131 -11.361 -53.726  1.00  0.00      SOLV H
ATOM  44348  H2  TIP3 5093      46.157 -12.479 -53.871  1.00  0.00      SOLV H
ATOM  44349  OH2 TIP3 5094      44.778 -18.629 -59.000  1.00  0.00      SOLV O
ATOM  44350  H1  TIP3 5094      45.051 -17.831 -58.510  1.00  0.00      SOLV H
ATOM  44351  H2  TIP3 5094      43.894 -18.805 -58.607  1.00  0.00      SOLV H
ATOM  44352  OH2 TIP3 5095      49.082 -14.057 -54.121  1.00  0.00      SOLV O
ATOM  44353  H1  TIP3 5095      48.497 -13.325 -53.856  1.00  0.00      SOLV H
ATOM  44354  H2  TIP3 5095      48.634 -14.816 -53.695  1.00  0.00      SOLV H
ATOM  44355  OH2 TIP3 5096      48.094  -9.897 -47.577  1.00  0.00      SOLV O
ATOM  44356  H1  TIP3 5096      48.397  -9.007 -47.837  1.00  0.00      SOLV H
ATOM  44357  H2  TIP3 5096      48.824 -10.175 -46.996  1.00  0.00      SOLV H
ATOM  44358  OH2 TIP3 5097      46.194  -9.716 -54.433  1.00  0.00      SOLV O
ATOM  44359  H1  TIP3 5097      45.239  -9.855 -54.281  1.00  0.00      SOLV H
ATOM  44360  H2  TIP3 5097      46.296  -8.781 -54.155  1.00  0.00      SOLV H
ATOM  44361  OH2 TIP3 5098      52.713 -12.674 -47.940  1.00  0.00      SOLV O
ATOM  44362  H1  TIP3 5098      52.475 -12.986 -47.041  1.00  0.00      SOLV H
ATOM  44363  H2  TIP3 5098      53.607 -13.032 -48.043  1.00  0.00      SOLV H
ATOM  44364  OH2 TIP3 5099      54.727 -10.851 -58.867  1.00  0.00      SOLV O
ATOM  44365  H1  TIP3 5099      55.094 -11.156 -58.009  1.00  0.00      SOLV H
ATOM  44366  H2  TIP3 5099      53.821 -11.192 -58.802  1.00  0.00      SOLV H
ATOM  44367  OH2 TIP3 5100      53.913  -7.375 -45.575  1.00  0.00      SOLV O
ATOM  44368  H1  TIP3 5100      53.320  -8.006 -46.021  1.00  0.00      SOLV H
ATOM  44369  H2  TIP3 5100      53.809  -6.579 -46.143  1.00  0.00      SOLV H
ATOM  44370  OH2 TIP3 5101      57.445  -5.231 -58.556  1.00  0.00      SOLV O
ATOM  44371  H1  TIP3 5101      57.790  -4.371 -58.854  1.00  0.00      SOLV H
ATOM  44372  H2  TIP3 5101      56.530  -4.951 -58.340  1.00  0.00      SOLV H
ATOM  44373  OH2 TIP3 5102      46.817 -23.290 -46.112  1.00  0.00      SOLV O
ATOM  44374  H1  TIP3 5102      45.852 -23.400 -46.184  1.00  0.00      SOLV H
ATOM  44375  H2  TIP3 5102      47.064 -24.089 -45.613  1.00  0.00      SOLV H
ATOM  44376  OH2 TIP3 5103      55.943 -11.759 -56.545  1.00  0.00      SOLV O
ATOM  44377  H1  TIP3 5103      55.870 -12.594 -56.043  1.00  0.00      SOLV H
ATOM  44378  H2  TIP3 5103      56.886 -11.545 -56.411  1.00  0.00      SOLV H
ATOM  44379  OH2 TIP3 5104      42.795 -12.354 -47.696  1.00  0.00      SOLV O
ATOM  44380  H1  TIP3 5104      43.163 -13.142 -47.274  1.00  0.00      SOLV H
ATOM  44381  H2  TIP3 5104      42.662 -11.779 -46.929  1.00  0.00      SOLV H
ATOM  44382  OH2 TIP3 5105      48.745 -11.767 -60.359  1.00  0.00      SOLV O
ATOM  44383  H1  TIP3 5105      49.096 -12.517 -60.870  1.00  0.00      SOLV H
ATOM  44384  H2  TIP3 5105      48.414 -12.214 -59.554  1.00  0.00      SOLV H
ATOM  44385  OH2 TIP3 5106      47.684 -12.553 -57.896  1.00  0.00      SOLV O
ATOM  44386  H1  TIP3 5106      48.240 -12.896 -57.186  1.00  0.00      SOLV H
ATOM  44387  H2  TIP3 5106      47.535 -11.625 -57.613  1.00  0.00      SOLV H
ATOM  44388  OH2 TIP3 5107      45.369 -16.325 -57.325  1.00  0.00      SOLV O
ATOM  44389  H1  TIP3 5107      44.531 -16.159 -56.845  1.00  0.00      SOLV H
ATOM  44390  H2  TIP3 5107      45.506 -15.456 -57.746  1.00  0.00      SOLV H
ATOM  44391  OH2 TIP3 5108      55.220 -20.647 -47.071  1.00  0.00      SOLV O
ATOM  44392  H1  TIP3 5108      55.958 -20.309 -46.541  1.00  0.00      SOLV H
ATOM  44393  H2  TIP3 5108      55.168 -21.596 -46.823  1.00  0.00      SOLV H
ATOM  44394  OH2 TIP3 5109      56.009 -20.775 -55.935  1.00  0.00      SOLV O
ATOM  44395  H1  TIP3 5109      56.157 -20.312 -56.772  1.00  0.00      SOLV H
ATOM  44396  H2  TIP3 5109      56.362 -20.142 -55.281  1.00  0.00      SOLV H
ATOM  44397  OH2 TIP3 5110      49.899 -10.139 -57.258  1.00  0.00      SOLV O
ATOM  44398  H1  TIP3 5110      48.945 -10.015 -57.096  1.00  0.00      SOLV H
ATOM  44399  H2  TIP3 5110      50.106  -9.324 -57.736  1.00  0.00      SOLV H
ATOM  44400  OH2 TIP3 5111      52.813 -19.975 -55.177  1.00  0.00      SOLV O
ATOM  44401  H1  TIP3 5111      53.352 -19.168 -55.043  1.00  0.00      SOLV H
ATOM  44402  H2  TIP3 5111      52.625 -20.247 -54.255  1.00  0.00      SOLV H
ATOM  44403  OH2 TIP3 5112      53.107 -18.708 -46.147  1.00  0.00      SOLV O
ATOM  44404  H1  TIP3 5112      52.990 -18.394 -45.229  1.00  0.00      SOLV H
ATOM  44405  H2  TIP3 5112      53.772 -19.410 -46.067  1.00  0.00      SOLV H
ATOM  44406  OH2 TIP3 5113      54.567 -22.501 -54.321  1.00  0.00      SOLV O
ATOM  44407  H1  TIP3 5113      54.081 -21.924 -53.708  1.00  0.00      SOLV H
ATOM  44408  H2  TIP3 5113      55.068 -21.843 -54.853  1.00  0.00      SOLV H
ATOM  44409  OH2 TIP3 5114      47.107  -9.974 -57.131  1.00  0.00      SOLV O
ATOM  44410  H1  TIP3 5114      46.849  -9.186 -57.666  1.00  0.00      SOLV H
ATOM  44411  H2  TIP3 5114      46.722  -9.753 -56.261  1.00  0.00      SOLV H
ATOM  44412  OH2 TIP3 5115      50.182 -22.792 -57.630  1.00  0.00      SOLV O
ATOM  44413  H1  TIP3 5115      49.877 -22.026 -57.113  1.00  0.00      SOLV H
ATOM  44414  H2  TIP3 5115      51.114 -22.848 -57.333  1.00  0.00      SOLV H
ATOM  44415  OH2 TIP3 5116      59.505 -18.736 -45.095  1.00  0.00      SOLV O
ATOM  44416  H1  TIP3 5116      58.584 -18.944 -45.352  1.00  0.00      SOLV H
ATOM  44417  H2  TIP3 5116      59.950 -18.788 -45.954  1.00  0.00      SOLV H
ATOM  44418  OH2 TIP3 5117      57.008 -15.708 -51.187  1.00  0.00      SOLV O
ATOM  44419  H1  TIP3 5117      56.366 -16.409 -51.409  1.00  0.00      SOLV H
ATOM  44420  H2  TIP3 5117      57.691 -16.201 -50.683  1.00  0.00      SOLV H
ATOM  44421  OH2 TIP3 5118      45.132 -13.770 -58.622  1.00  0.00      SOLV O
ATOM  44422  H1  TIP3 5118      45.522 -12.948 -58.281  1.00  0.00      SOLV H
ATOM  44423  H2  TIP3 5118      45.815 -14.005 -59.284  1.00  0.00      SOLV H
ATOM  44424  OH2 TIP3 5119      45.839 -21.169 -59.275  1.00  0.00      SOLV O
ATOM  44425  H1  TIP3 5119      45.576 -20.236 -59.155  1.00  0.00      SOLV H
ATOM  44426  H2  TIP3 5119      45.151 -21.508 -59.860  1.00  0.00      SOLV H
ATOM  44427  OH2 TIP3 5120      54.950  -6.588 -49.478  1.00  0.00      SOLV O
ATOM  44428  H1  TIP3 5120      54.595  -5.993 -50.174  1.00  0.00      SOLV H
ATOM  44429  H2  TIP3 5120      55.852  -6.204 -49.395  1.00  0.00      SOLV H
ATOM  44430  OH2 TIP3 5121      48.369 -25.703 -50.735  1.00  0.00      SOLV O
ATOM  44431  H1  TIP3 5121      48.279 -25.825 -51.707  1.00  0.00      SOLV H
ATOM  44432  H2  TIP3 5121      48.319 -26.633 -50.421  1.00  0.00      SOLV H
ATOM  44433  OH2 TIP3 5122      42.811 -12.992 -54.613  1.00  0.00      SOLV O
ATOM  44434  H1  TIP3 5122      41.850 -12.907 -54.558  1.00  0.00      SOLV H
ATOM  44435  H2  TIP3 5122      42.963 -12.481 -55.428  1.00  0.00      SOLV H
ATOM  44436  OH2 TIP3 5123      41.161 -10.691 -43.118  1.00  0.00      SOLV O
ATOM  44437  H1  TIP3 5123      41.897 -10.717 -42.474  1.00  0.00      SOLV H
ATOM  44438  H2  TIP3 5123      41.130 -11.618 -43.408  1.00  0.00      SOLV H
ATOM  44439  OH2 TIP3 5124      45.868 -10.311 -41.595  1.00  0.00      SOLV O
ATOM  44440  H1  TIP3 5124      46.786 -10.440 -41.319  1.00  0.00      SOLV H
ATOM  44441  H2  TIP3 5124      45.905 -10.635 -42.515  1.00  0.00      SOLV H
ATOM  44442  OH2 TIP3 5125      50.049  -9.351 -60.219  1.00  0.00      SOLV O
ATOM  44443  H1  TIP3 5125      49.566 -10.210 -60.186  1.00  0.00      SOLV H
ATOM  44444  H2  TIP3 5125      50.916  -9.649 -60.543  1.00  0.00      SOLV H
ATOM  44445  OH2 TIP3 5126      52.656  -9.682 -42.862  1.00  0.00      SOLV O
ATOM  44446  H1  TIP3 5126      52.596 -10.560 -42.425  1.00  0.00      SOLV H
ATOM  44447  H2  TIP3 5126      53.263  -9.191 -42.278  1.00  0.00      SOLV H
ATOM  44448  OH2 TIP3 5127      54.337  -8.091 -60.002  1.00  0.00      SOLV O
ATOM  44449  H1  TIP3 5127      54.906  -8.707 -59.520  1.00  0.00      SOLV H
ATOM  44450  H2  TIP3 5127      54.959  -7.690 -60.645  1.00  0.00      SOLV H
ATOM  44451  OH2 TIP3 5128      43.215 -16.619 -42.290  1.00  0.00      SOLV O
ATOM  44452  H1  TIP3 5128      43.578 -17.513 -42.436  1.00  0.00      SOLV H
ATOM  44453  H2  TIP3 5128      42.410 -16.645 -42.849  1.00  0.00      SOLV H
ATOM  44454  OH2 TIP3 5129      47.119 -14.990 -60.240  1.00  0.00      SOLV O
ATOM  44455  H1  TIP3 5129      47.550 -15.516 -59.549  1.00  0.00      SOLV H
ATOM  44456  H2  TIP3 5129      47.908 -14.685 -60.739  1.00  0.00      SOLV H
ATOM  44457  OH2 TIP3 5130      49.384 -14.403 -42.814  1.00  0.00      SOLV O
ATOM  44458  H1  TIP3 5130      49.105 -14.155 -43.712  1.00  0.00      SOLV H
ATOM  44459  H2  TIP3 5130      49.867 -15.245 -42.964  1.00  0.00      SOLV H
ATOM  44460  OH2 TIP3 5131      51.963 -11.979 -60.405  1.00  0.00      SOLV O
ATOM  44461  H1  TIP3 5131      51.741 -12.073 -59.460  1.00  0.00      SOLV H
ATOM  44462  H2  TIP3 5131      52.086 -12.919 -60.661  1.00  0.00      SOLV H
ATOM  44463  OH2 TIP3 5132      54.855 -12.624 -45.370  1.00  0.00      SOLV O
ATOM  44464  H1  TIP3 5132      55.513 -11.917 -45.516  1.00  0.00      SOLV H
ATOM  44465  H2  TIP3 5132      54.029 -12.115 -45.458  1.00  0.00      SOLV H
ATOM  44466  OH2 TIP3 5133      44.918 -18.966 -42.873  1.00  0.00      SOLV O
ATOM  44467  H1  TIP3 5133      45.691 -19.540 -42.937  1.00  0.00      SOLV H
ATOM  44468  H2  TIP3 5133      44.825 -18.901 -41.900  1.00  0.00      SOLV H
ATOM  44469  OH2 TIP3 5134      48.956 -16.331 -57.784  1.00  0.00      SOLV O
ATOM  44470  H1  TIP3 5134      48.598 -17.024 -57.211  1.00  0.00      SOLV H
ATOM  44471  H2  TIP3 5134      49.481 -16.854 -58.427  1.00  0.00      SOLV H
ATOM  44472  OH2 TIP3 5135      48.976 -18.679 -45.478  1.00  0.00      SOLV O
ATOM  44473  H1  TIP3 5135      48.128 -18.205 -45.384  1.00  0.00      SOLV H
ATOM  44474  H2  TIP3 5135      49.451 -18.118 -46.126  1.00  0.00      SOLV H
ATOM  44475  OH2 TIP3 5136      50.530 -17.750 -59.572  1.00  0.00      SOLV O
ATOM  44476  H1  TIP3 5136      50.448 -17.647 -60.545  1.00  0.00      SOLV H
ATOM  44477  H2  TIP3 5136      51.447 -17.439 -59.435  1.00  0.00      SOLV H
ATOM  44478  OH2 TIP3 5137      52.896 -14.533 -42.078  1.00  0.00      SOLV O
ATOM  44479  H1  TIP3 5137      53.816 -14.346 -42.306  1.00  0.00      SOLV H
ATOM  44480  H2  TIP3 5137      52.971 -15.344 -41.548  1.00  0.00      SOLV H
ATOM  44481  OH2 TIP3 5138      58.682 -12.397 -60.187  1.00  0.00      SOLV O
ATOM  44482  H1  TIP3 5138      58.562 -12.773 -61.066  1.00  0.00      SOLV H
ATOM  44483  H2  TIP3 5138      58.169 -11.555 -60.259  1.00  0.00      SOLV H
ATOM  44484  OH2 TIP3 5139      50.355 -20.909 -44.454  1.00  0.00      SOLV O
ATOM  44485  H1  TIP3 5139      50.564 -21.561 -45.152  1.00  0.00      SOLV H
ATOM  44486  H2  TIP3 5139      49.916 -20.199 -44.967  1.00  0.00      SOLV H
ATOM  44487  OH2 TIP3 5140      51.156 -22.385 -46.837  1.00  0.00      SOLV O
ATOM  44488  H1  TIP3 5140      51.476 -21.748 -47.508  1.00  0.00      SOLV H
ATOM  44489  H2  TIP3 5140      50.334 -22.720 -47.264  1.00  0.00      SOLV H
ATOM  44490  OH2 TIP3 5141      50.718 -16.819 -46.686  1.00  0.00      SOLV O
ATOM  44491  H1  TIP3 5141      51.563 -16.569 -47.084  1.00  0.00      SOLV H
ATOM  44492  H2  TIP3 5141      50.126 -16.110 -47.007  1.00  0.00      SOLV H
ATOM  44493  OH2 TIP3 5142      55.624 -17.428 -41.841  1.00  0.00      SOLV O
ATOM  44494  H1  TIP3 5142      56.210 -18.120 -41.484  1.00  0.00      SOLV H
ATOM  44495  H2  TIP3 5142      56.179 -16.638 -41.753  1.00  0.00      SOLV H
ATOM  44496  OH2 TIP3 5143      56.011 -14.283 -43.593  1.00  0.00      SOLV O
ATOM  44497  H1  TIP3 5143      55.462 -13.700 -44.170  1.00  0.00      SOLV H
ATOM  44498  H2  TIP3 5143      56.891 -13.865 -43.741  1.00  0.00      SOLV H
ATOM  44499  OH2 TIP3 5144      48.457 -20.462 -42.414  1.00  0.00      SOLV O
ATOM  44500  H1  TIP3 5144      47.896 -21.249 -42.576  1.00  0.00      SOLV H
ATOM  44501  H2  TIP3 5144      49.055 -20.492 -43.184  1.00  0.00      SOLV H
ATOM  44502  OH2 TIP3 5145      52.778 -24.564 -46.496  1.00  0.00      SOLV O
ATOM  44503  H1  TIP3 5145      52.176 -23.794 -46.605  1.00  0.00      SOLV H
ATOM  44504  H2  TIP3 5145      52.234 -25.276 -46.911  1.00  0.00      SOLV H
ATOM  44505  OH2 TIP3 5146      52.538 -20.162 -42.870  1.00  0.00      SOLV O
ATOM  44506  H1  TIP3 5146      52.232 -20.506 -42.014  1.00  0.00      SOLV H
ATOM  44507  H2  TIP3 5146      51.796 -20.468 -43.436  1.00  0.00      SOLV H
ATOM  44508  OH2 TIP3 5147      47.308 -22.946 -42.797  1.00  0.00      SOLV O
ATOM  44509  H1  TIP3 5147      47.613 -23.692 -43.349  1.00  0.00      SOLV H
ATOM  44510  H2  TIP3 5147      47.442 -23.319 -41.902  1.00  0.00      SOLV H
ATOM  44511  OH2 TIP3 5148      53.261 -24.979 -43.824  1.00  0.00      SOLV O
ATOM  44512  H1  TIP3 5148      53.958 -25.668 -43.868  1.00  0.00      SOLV H
ATOM  44513  H2  TIP3 5148      52.960 -24.979 -44.758  1.00  0.00      SOLV H
ATOM  44514  OH2 TIP3 5149      53.163 -23.263 -41.772  1.00  0.00      SOLV O
ATOM  44515  H1  TIP3 5149      53.036 -23.920 -42.503  1.00  0.00      SOLV H
ATOM  44516  H2  TIP3 5149      52.262 -22.864 -41.725  1.00  0.00      SOLV H
ATOM  44517  OH2 TIP3 5150      46.823  -7.595 -58.482  1.00  0.00      SOLV O
ATOM  44518  H1  TIP3 5150      47.763  -7.338 -58.442  1.00  0.00      SOLV H
ATOM  44519  H2  TIP3 5150      46.537  -7.016 -59.213  1.00  0.00      SOLV H
ATOM  44520  OH2 TIP3 5151      42.620 -14.811 -59.050  1.00  0.00      SOLV O
ATOM  44521  H1  TIP3 5151      43.507 -14.414 -58.912  1.00  0.00      SOLV H
ATOM  44522  H2  TIP3 5151      42.821 -15.514 -59.707  1.00  0.00      SOLV H
ATOM  44523  OH2 TIP3 5152      39.748 -10.173 -54.006  1.00  0.00      SOLV O
ATOM  44524  H1  TIP3 5152      39.270 -10.782 -54.615  1.00  0.00      SOLV H
ATOM  44525  H2  TIP3 5152      40.178 -10.813 -53.401  1.00  0.00      SOLV H
ATOM  44526  OH2 TIP3 5153      41.044 -11.782 -52.251  1.00  0.00      SOLV O
ATOM  44527  H1  TIP3 5153      40.878 -12.697 -51.999  1.00  0.00      SOLV H
ATOM  44528  H2  TIP3 5153      41.219 -11.351 -51.393  1.00  0.00      SOLV H
ATOM  44529  OH2 TIP3 5154      57.246  -5.169 -49.150  1.00  0.00      SOLV O
ATOM  44530  H1  TIP3 5154      57.282  -4.994 -48.194  1.00  0.00      SOLV H
ATOM  44531  H2  TIP3 5154      57.802  -4.461 -49.504  1.00  0.00      SOLV H
ATOM  44532  OH2 TIP3 5155      56.980  -5.695 -46.336  1.00  0.00      SOLV O
ATOM  44533  H1  TIP3 5155      56.803  -6.585 -46.704  1.00  0.00      SOLV H
ATOM  44534  H2  TIP3 5155      57.661  -5.913 -45.685  1.00  0.00      SOLV H
ATOM  44535  OH2 TIP3 5156      56.960 -10.278 -41.615  1.00  0.00      SOLV O
ATOM  44536  H1  TIP3 5156      56.108 -10.499 -41.194  1.00  0.00      SOLV H
ATOM  44537  H2  TIP3 5156      57.145  -9.387 -41.255  1.00  0.00      SOLV H
ATOM  44538  OH2 TIP3 5157      58.766 -11.398 -56.181  1.00  0.00      SOLV O
ATOM  44539  H1  TIP3 5157      59.375 -10.641 -56.065  1.00  0.00      SOLV H
ATOM  44540  H2  TIP3 5157      59.055 -11.971 -55.435  1.00  0.00      SOLV H
ATOM  44541  OH2 TIP3 5158      59.822 -13.023 -54.290  1.00  0.00      SOLV O
ATOM  44542  H1  TIP3 5158      59.206 -13.716 -53.968  1.00  0.00      SOLV H
ATOM  44543  H2  TIP3 5158      60.268 -12.724 -53.471  1.00  0.00      SOLV H
ATOM  44544  OH2 TIP3 5159      58.737 -10.510 -49.180  1.00  0.00      SOLV O
ATOM  44545  H1  TIP3 5159      59.513 -10.773 -49.705  1.00  0.00      SOLV H
ATOM  44546  H2  TIP3 5159      58.559  -9.614 -49.528  1.00  0.00      SOLV H
ATOM  44547  OH2 TIP3 5160      56.254  -8.376 -46.960  1.00  0.00      SOLV O
ATOM  44548  H1  TIP3 5160      55.401  -8.180 -46.534  1.00  0.00      SOLV H
ATOM  44549  H2  TIP3 5160      55.972  -8.741 -47.827  1.00  0.00      SOLV H
ATOM  44550  OH2 TIP3 5161      59.982 -13.157 -57.905  1.00  0.00      SOLV O
ATOM  44551  H1  TIP3 5161      59.461 -12.925 -58.707  1.00  0.00      SOLV H
ATOM  44552  H2  TIP3 5161      59.556 -12.557 -57.256  1.00  0.00      SOLV H
ATOM  44553  OH2 TIP3 5162      58.099 -15.124 -53.654  1.00  0.00      SOLV O
ATOM  44554  H1  TIP3 5162      58.333 -16.041 -53.881  1.00  0.00      SOLV H
ATOM  44555  H2  TIP3 5162      57.756 -15.216 -52.738  1.00  0.00      SOLV H
ATOM  44556  OH2 TIP3 5163      43.409 -18.031 -49.784  1.00  0.00      SOLV O
ATOM  44557  H1  TIP3 5163      43.572 -18.314 -50.716  1.00  0.00      SOLV H
ATOM  44558  H2  TIP3 5163      44.232 -18.338 -49.345  1.00  0.00      SOLV H
ATOM  44559  OH2 TIP3 5164      58.373 -13.021 -43.937  1.00  0.00      SOLV O
ATOM  44560  H1  TIP3 5164      59.239 -13.487 -43.957  1.00  0.00      SOLV H
ATOM  44561  H2  TIP3 5164      58.619 -12.121 -44.214  1.00  0.00      SOLV H
ATOM  44562  OH2 TIP3 5165      60.485 -14.609 -43.611  1.00  0.00      SOLV O
ATOM  44563  H1  TIP3 5165      59.809 -15.317 -43.557  1.00  0.00      SOLV H
ATOM  44564  H2  TIP3 5165      61.304 -15.140 -43.520  1.00  0.00      SOLV H
ATOM  44565  OH2 TIP3 5166      58.691 -17.462 -55.298  1.00  0.00      SOLV O
ATOM  44566  H1  TIP3 5166      59.150 -18.310 -55.068  1.00  0.00      SOLV H
ATOM  44567  H2  TIP3 5166      59.416 -16.965 -55.709  1.00  0.00      SOLV H
ATOM  44568  OH2 TIP3 5167      59.081 -16.952 -49.841  1.00  0.00      SOLV O
ATOM  44569  H1  TIP3 5167      59.913 -16.431 -49.928  1.00  0.00      SOLV H
ATOM  44570  H2  TIP3 5167      58.924 -16.825 -48.886  1.00  0.00      SOLV H
ATOM  44571  OH2 TIP3 5168      58.927 -16.178 -47.122  1.00  0.00      SOLV O
ATOM  44572  H1  TIP3 5168      58.008 -16.054 -46.804  1.00  0.00      SOLV H
ATOM  44573  H2  TIP3 5168      59.187 -15.252 -47.324  1.00  0.00      SOLV H
ATOM  44574  OH2 TIP3 5169      44.656 -22.767 -43.515  1.00  0.00      SOLV O
ATOM  44575  H1  TIP3 5169      45.618 -22.749 -43.337  1.00  0.00      SOLV H
ATOM  44576  H2  TIP3 5169      44.462 -23.714 -43.366  1.00  0.00      SOLV H
ATOM  44577  OH2 TIP3 5170      63.032 -21.025 -41.809  1.00  0.00      SOLV O
ATOM  44578  H1  TIP3 5170      63.784 -21.473 -42.252  1.00  0.00      SOLV H
ATOM  44579  H2  TIP3 5170      62.878 -20.252 -42.387  1.00  0.00      SOLV H
ATOM  44580  OH2 TIP3 5171      59.707 -19.825 -54.634  1.00  0.00      SOLV O
ATOM  44581  H1  TIP3 5171      60.299 -20.340 -54.057  1.00  0.00      SOLV H
ATOM  44582  H2  TIP3 5171      59.431 -20.499 -55.299  1.00  0.00      SOLV H
ATOM  44583  OH2 TIP3 5172      46.187 -23.986 -50.644  1.00  0.00      SOLV O
ATOM  44584  H1  TIP3 5172      46.899 -24.659 -50.593  1.00  0.00      SOLV H
ATOM  44585  H2  TIP3 5172      46.665 -23.192 -50.350  1.00  0.00      SOLV H
ATOM  44586  OH2 TIP3 5173      43.608 -21.784 -49.755  1.00  0.00      SOLV O
ATOM  44587  H1  TIP3 5173      44.262 -21.744 -50.478  1.00  0.00      SOLV H
ATOM  44588  H2  TIP3 5173      43.859 -21.020 -49.231  1.00  0.00      SOLV H
ATOM  44589  OH2 TIP3 5174      61.939 -19.208 -43.535  1.00  0.00      SOLV O
ATOM  44590  H1  TIP3 5174      60.966 -19.162 -43.464  1.00  0.00      SOLV H
ATOM  44591  H2  TIP3 5174      62.038 -19.773 -44.320  1.00  0.00      SOLV H
ATOM  44592  OH2 TIP3 5175      45.300 -25.124 -55.592  1.00  0.00      SOLV O
ATOM  44593  H1  TIP3 5175      44.382 -25.414 -55.723  1.00  0.00      SOLV H
ATOM  44594  H2  TIP3 5175      45.416 -24.459 -56.303  1.00  0.00      SOLV H
ATOM  44595  OH2 TIP3 5176      54.200  -6.146 -53.628  1.00  0.00      SOLV O
ATOM  44596  H1  TIP3 5176      54.875  -6.051 -54.332  1.00  0.00      SOLV H
ATOM  44597  H2  TIP3 5176      54.500  -5.494 -52.980  1.00  0.00      SOLV H
ATOM  44598  OH2 TIP3 5177      45.736 -26.344 -47.264  1.00  0.00      SOLV O
ATOM  44599  H1  TIP3 5177      45.113 -26.770 -46.653  1.00  0.00      SOLV H
ATOM  44600  H2  TIP3 5177      45.119 -25.969 -47.922  1.00  0.00      SOLV H
ATOM  44601  OH2 TIP3 5178      43.263 -13.039 -43.142  1.00  0.00      SOLV O
ATOM  44602  H1  TIP3 5178      42.454 -13.378 -43.569  1.00  0.00      SOLV H
ATOM  44603  H2  TIP3 5178      43.187 -13.410 -42.253  1.00  0.00      SOLV H
ATOM  44604  OH2 TIP3 5179      45.785 -11.299 -46.929  1.00  0.00      SOLV O
ATOM  44605  H1  TIP3 5179      45.214 -10.553 -47.200  1.00  0.00      SOLV H
ATOM  44606  H2  TIP3 5179      46.653 -10.879 -47.118  1.00  0.00      SOLV H
ATOM  44607  OH2 TIP3 5180      49.372  -8.612 -43.957  1.00  0.00      SOLV O
ATOM  44608  H1  TIP3 5180      49.597  -8.767 -43.016  1.00  0.00      SOLV H
ATOM  44609  H2  TIP3 5180      50.025  -7.914 -44.193  1.00  0.00      SOLV H
ATOM  44610  OH2 TIP3 5181      51.083  -6.587 -44.580  1.00  0.00      SOLV O
ATOM  44611  H1  TIP3 5181      51.959  -6.848 -44.905  1.00  0.00      SOLV H
ATOM  44612  H2  TIP3 5181      51.325  -6.108 -43.759  1.00  0.00      SOLV H
ATOM  44613  OH2 TIP3 5182      61.635 -21.306 -45.600  1.00  0.00      SOLV O
ATOM  44614  H1  TIP3 5182      60.802 -21.391 -46.096  1.00  0.00      SOLV H
ATOM  44615  H2  TIP3 5182      62.109 -22.121 -45.889  1.00  0.00      SOLV H
ATOM  44616  OH2 TIP3 5183      42.151  -9.296 -46.847  1.00  0.00      SOLV O
ATOM  44617  H1  TIP3 5183      41.320  -8.937 -47.221  1.00  0.00      SOLV H
ATOM  44618  H2  TIP3 5183      41.943  -9.252 -45.905  1.00  0.00      SOLV H
ATOM  44619  OH2 TIP3 5184      44.727  -8.767 -47.728  1.00  0.00      SOLV O
ATOM  44620  H1  TIP3 5184      43.797  -8.853 -47.425  1.00  0.00      SOLV H
ATOM  44621  H2  TIP3 5184      44.620  -8.186 -48.509  1.00  0.00      SOLV H
ATOM  44622  OH2 TIP3 5185      49.151  -7.289 -48.526  1.00  0.00      SOLV O
ATOM  44623  H1  TIP3 5185      48.599  -6.955 -49.259  1.00  0.00      SOLV H
ATOM  44624  H2  TIP3 5185      49.061  -6.559 -47.877  1.00  0.00      SOLV H
ATOM  44625  OH2 TIP3 5186      51.736  -7.620 -47.576  1.00  0.00      SOLV O
ATOM  44626  H1  TIP3 5186      50.834  -7.569 -47.950  1.00  0.00      SOLV H
ATOM  44627  H2  TIP3 5186      52.036  -6.702 -47.671  1.00  0.00      SOLV H
ATOM  44628  OH2 TIP3 5187      53.565  -5.281 -47.356  1.00  0.00      SOLV O
ATOM  44629  H1  TIP3 5187      53.337  -4.363 -47.625  1.00  0.00      SOLV H
ATOM  44630  H2  TIP3 5187      54.035  -5.606 -48.151  1.00  0.00      SOLV H
ATOM  44631  OH2 TIP3 5188      42.151 -10.627 -49.924  1.00  0.00      SOLV O
ATOM  44632  H1  TIP3 5188      42.303 -10.989 -49.028  1.00  0.00      SOLV H
ATOM  44633  H2  TIP3 5188      43.048 -10.728 -50.314  1.00  0.00      SOLV H
ATOM  44634  OH2 TIP3 5189      44.537 -11.174 -51.137  1.00  0.00      SOLV O
ATOM  44635  H1  TIP3 5189      45.027 -12.001 -51.225  1.00  0.00      SOLV H
ATOM  44636  H2  TIP3 5189      45.277 -10.565 -50.908  1.00  0.00      SOLV H
ATOM  44637  OH2 TIP3 5190      46.857  -9.894 -50.332  1.00  0.00      SOLV O
ATOM  44638  H1  TIP3 5190      47.417 -10.643 -50.606  1.00  0.00      SOLV H
ATOM  44639  H2  TIP3 5190      47.046  -9.873 -49.379  1.00  0.00      SOLV H
ATOM  44640  OH2 TIP3 5191      54.930 -22.169 -51.168  1.00  0.00      SOLV O
ATOM  44641  H1  TIP3 5191      54.455 -23.001 -50.975  1.00  0.00      SOLV H
ATOM  44642  H2  TIP3 5191      55.608 -22.470 -51.787  1.00  0.00      SOLV H
ATOM  44643  OH2 TIP3 5192      60.352 -22.310 -51.100  1.00  0.00      SOLV O
ATOM  44644  H1  TIP3 5192      60.727 -21.566 -51.612  1.00  0.00      SOLV H
ATOM  44645  H2  TIP3 5192      59.407 -22.288 -51.368  1.00  0.00      SOLV H
ATOM  44646  OH2 TIP3 5193      61.656 -20.725 -52.946  1.00  0.00      SOLV O
ATOM  44647  H1  TIP3 5193      62.601 -20.877 -52.940  1.00  0.00      SOLV H
ATOM  44648  H2  TIP3 5193      61.643 -19.752 -52.785  1.00  0.00      SOLV H
ATOM  44649  OH2 TIP3 5194      48.153 -25.993 -53.491  1.00  0.00      SOLV O
ATOM  44650  H1  TIP3 5194      47.376 -26.467 -53.849  1.00  0.00      SOLV H
ATOM  44651  H2  TIP3 5194      48.833 -26.705 -53.579  1.00  0.00      SOLV H
ATOM  44652  OH2 TIP3 5195      47.021 -26.613 -57.755  1.00  0.00      SOLV O
ATOM  44653  H1  TIP3 5195      47.340 -25.798 -58.174  1.00  0.00      SOLV H
ATOM  44654  H2  TIP3 5195      46.462 -26.280 -57.036  1.00  0.00      SOLV H
ATOM  44655  OH2 TIP3 5196      52.510 -24.636 -53.617  1.00  0.00      SOLV O
ATOM  44656  H1  TIP3 5196      53.231 -24.001 -53.734  1.00  0.00      SOLV H
ATOM  44657  H2  TIP3 5196      52.463 -24.731 -52.660  1.00  0.00      SOLV H
ATOM  44658  OH2 TIP3 5197      57.846 -22.659 -52.069  1.00  0.00      SOLV O
ATOM  44659  H1  TIP3 5197      57.643 -22.627 -53.012  1.00  0.00      SOLV H
ATOM  44660  H2  TIP3 5197      57.551 -23.568 -51.822  1.00  0.00      SOLV H
ATOM  44661  OH2 TIP3 5198      58.658 -21.480 -56.437  1.00  0.00      SOLV O
ATOM  44662  H1  TIP3 5198      57.720 -21.584 -56.654  1.00  0.00      SOLV H
ATOM  44663  H2  TIP3 5198      58.915 -22.400 -56.249  1.00  0.00      SOLV H
ATOM  44664  OH2 TIP3 5199      41.708 -11.527 -56.646  1.00  0.00      SOLV O
ATOM  44665  H1  TIP3 5199      41.077 -11.840 -57.323  1.00  0.00      SOLV H
ATOM  44666  H2  TIP3 5199      41.428 -10.599 -56.603  1.00  0.00      SOLV H
ATOM  44667  OH2 TIP3 5200      48.232 -24.201 -59.235  1.00  0.00      SOLV O
ATOM  44668  H1  TIP3 5200      48.930 -24.642 -59.750  1.00  0.00      SOLV H
ATOM  44669  H2  TIP3 5200      48.754 -23.744 -58.549  1.00  0.00      SOLV H
ATOM  44670  OH2 TIP3 5201      52.758 -22.218 -56.723  1.00  0.00      SOLV O
ATOM  44671  H1  TIP3 5201      53.235 -22.787 -56.100  1.00  0.00      SOLV H
ATOM  44672  H2  TIP3 5201      52.719 -21.386 -56.203  1.00  0.00      SOLV H
ATOM  44673  OH2 TIP3 5202      49.584  -7.377 -58.370  1.00  0.00      SOLV O
ATOM  44674  H1  TIP3 5202      50.463  -6.954 -58.470  1.00  0.00      SOLV H
ATOM  44675  H2  TIP3 5202      49.623  -7.985 -59.142  1.00  0.00      SOLV H
ATOM  44676  OH2 TIP3 5203      56.088  -5.615 -55.572  1.00  0.00      SOLV O
ATOM  44677  H1  TIP3 5203      56.220  -6.493 -56.005  1.00  0.00      SOLV H
ATOM  44678  H2  TIP3 5203      55.778  -5.081 -56.333  1.00  0.00      SOLV H
ATOM  44679  OH2 TIP3 5204      47.917 -25.462 -43.951  1.00  0.00      SOLV O
ATOM  44680  H1  TIP3 5204      47.678 -26.361 -43.665  1.00  0.00      SOLV H
ATOM  44681  H2  TIP3 5204      48.798 -25.380 -43.532  1.00  0.00      SOLV H
ATOM  44682  OH2 TIP3 5205      50.105 -25.494 -42.258  1.00  0.00      SOLV O
ATOM  44683  H1  TIP3 5205      51.017 -25.619 -42.559  1.00  0.00      SOLV H
ATOM  44684  H2  TIP3 5205      49.928 -26.368 -41.850  1.00  0.00      SOLV H
ATOM  44685  OH2 TIP3 5206      43.095 -10.097 -59.811  1.00  0.00      SOLV O
ATOM  44686  H1  TIP3 5206      42.819  -9.996 -58.890  1.00  0.00      SOLV H
ATOM  44687  H2  TIP3 5206      44.045 -10.325 -59.737  1.00  0.00      SOLV H
ATOM  44688  OH2 TIP3 5207      55.756  -7.134 -43.442  1.00  0.00      SOLV O
ATOM  44689  H1  TIP3 5207      55.135  -7.447 -44.130  1.00  0.00      SOLV H
ATOM  44690  H2  TIP3 5207      55.400  -6.234 -43.297  1.00  0.00      SOLV H
ATOM  44691  OH2 TIP3 5208      70.900  -8.098 -53.157  1.00  0.00      SOLV O
ATOM  44692  H1  TIP3 5208      70.837  -7.199 -53.523  1.00  0.00      SOLV H
ATOM  44693  H2  TIP3 5208      71.029  -8.641 -53.938  1.00  0.00      SOLV H
ATOM  44694  OH2 TIP3 5209      70.815  -9.076 -50.113  1.00  0.00      SOLV O
ATOM  44695  H1  TIP3 5209      70.679  -9.596 -49.303  1.00  0.00      SOLV H
ATOM  44696  H2  TIP3 5209      70.520  -9.655 -50.826  1.00  0.00      SOLV H
ATOM  44697  OH2 TIP3 5210      63.527 -11.986 -48.447  1.00  0.00      SOLV O
ATOM  44698  H1  TIP3 5210      63.867 -12.703 -47.880  1.00  0.00      SOLV H
ATOM  44699  H2  TIP3 5210      64.149 -11.274 -48.242  1.00  0.00      SOLV H
ATOM  44700  OH2 TIP3 5211      62.939  -7.479 -50.090  1.00  0.00      SOLV O
ATOM  44701  H1  TIP3 5211      63.032  -8.427 -50.317  1.00  0.00      SOLV H
ATOM  44702  H2  TIP3 5211      63.870  -7.246 -49.924  1.00  0.00      SOLV H
ATOM  44703  OH2 TIP3 5212      61.888 -14.865 -54.600  1.00  0.00      SOLV O
ATOM  44704  H1  TIP3 5212      61.295 -14.097 -54.484  1.00  0.00      SOLV H
ATOM  44705  H2  TIP3 5212      61.511 -15.228 -55.433  1.00  0.00      SOLV H
ATOM  44706  OH2 TIP3 5213      61.813 -12.432 -52.403  1.00  0.00      SOLV O
ATOM  44707  H1  TIP3 5213      62.341 -13.148 -51.990  1.00  0.00      SOLV H
ATOM  44708  H2  TIP3 5213      62.492 -11.937 -52.882  1.00  0.00      SOLV H
ATOM  44709  OH2 TIP3 5214      68.710  -1.185 -51.397  1.00  0.00      SOLV O
ATOM  44710  H1  TIP3 5214      69.479  -1.675 -51.760  1.00  0.00      SOLV H
ATOM  44711  H2  TIP3 5214      68.615  -1.601 -50.529  1.00  0.00      SOLV H
ATOM  44712  OH2 TIP3 5215      68.302  -7.378 -49.561  1.00  0.00      SOLV O
ATOM  44713  H1  TIP3 5215      68.911  -7.838 -50.160  1.00  0.00      SOLV H
ATOM  44714  H2  TIP3 5215      68.961  -6.902 -49.015  1.00  0.00      SOLV H
ATOM  44715  OH2 TIP3 5216      67.523 -15.576 -51.735  1.00  0.00      SOLV O
ATOM  44716  H1  TIP3 5216      67.391 -14.704 -52.154  1.00  0.00      SOLV H
ATOM  44717  H2  TIP3 5216      67.298 -16.144 -52.487  1.00  0.00      SOLV H
ATOM  44718  OH2 TIP3 5217      63.293 -14.486 -51.305  1.00  0.00      SOLV O
ATOM  44719  H1  TIP3 5217      64.091 -14.704 -50.786  1.00  0.00      SOLV H
ATOM  44720  H2  TIP3 5217      63.611 -14.728 -52.205  1.00  0.00      SOLV H
ATOM  44721  OH2 TIP3 5218      67.677 -11.361 -51.913  1.00  0.00      SOLV O
ATOM  44722  H1  TIP3 5218      68.582 -11.585 -51.618  1.00  0.00      SOLV H
ATOM  44723  H2  TIP3 5218      67.434 -12.154 -52.436  1.00  0.00      SOLV H
ATOM  44724  OH2 TIP3 5219      66.634 -17.032 -48.023  1.00  0.00      SOLV O
ATOM  44725  H1  TIP3 5219      66.125 -16.525 -48.682  1.00  0.00      SOLV H
ATOM  44726  H2  TIP3 5219      65.963 -17.125 -47.315  1.00  0.00      SOLV H
ATOM  44727  OH2 TIP3 5220      70.447  -5.619 -54.503  1.00  0.00      SOLV O
ATOM  44728  H1  TIP3 5220      70.190  -5.884 -55.399  1.00  0.00      SOLV H
ATOM  44729  H2  TIP3 5220      69.744  -4.967 -54.301  1.00  0.00      SOLV H
ATOM  44730  OH2 TIP3 5221      66.511  -8.999 -47.838  1.00  0.00      SOLV O
ATOM  44731  H1  TIP3 5221      65.696  -8.576 -47.485  1.00  0.00      SOLV H
ATOM  44732  H2  TIP3 5221      67.019  -8.220 -48.128  1.00  0.00      SOLV H
ATOM  44733  OH2 TIP3 5222      65.504 -15.502 -49.997  1.00  0.00      SOLV O
ATOM  44734  H1  TIP3 5222      65.874 -14.747 -49.486  1.00  0.00      SOLV H
ATOM  44735  H2  TIP3 5222      66.254 -15.624 -50.627  1.00  0.00      SOLV H
ATOM  44736  OH2 TIP3 5223      64.319  -7.651 -46.941  1.00  0.00      SOLV O
ATOM  44737  H1  TIP3 5223      64.018  -6.761 -47.209  1.00  0.00      SOLV H
ATOM  44738  H2  TIP3 5223      63.478  -8.003 -46.577  1.00  0.00      SOLV H
ATOM  44739  OH2 TIP3 5224      60.702  -9.324 -56.233  1.00  0.00      SOLV O
ATOM  44740  H1  TIP3 5224      60.383  -8.947 -57.080  1.00  0.00      SOLV H
ATOM  44741  H2  TIP3 5224      60.657  -8.552 -55.635  1.00  0.00      SOLV H
ATOM  44742  OH2 TIP3 5225      70.706  -2.117 -52.940  1.00  0.00      SOLV O
ATOM  44743  H1  TIP3 5225      71.410  -2.727 -53.208  1.00  0.00      SOLV H
ATOM  44744  H2  TIP3 5225      71.122  -1.267 -53.130  1.00  0.00      SOLV H
ATOM  44745  OH2 TIP3 5226      65.521 -10.030 -53.032  1.00  0.00      SOLV O
ATOM  44746  H1  TIP3 5226      65.292 -10.490 -53.870  1.00  0.00      SOLV H
ATOM  44747  H2  TIP3 5226      66.342 -10.488 -52.758  1.00  0.00      SOLV H
ATOM  44748  OH2 TIP3 5227      65.670  -6.425 -50.415  1.00  0.00      SOLV O
ATOM  44749  H1  TIP3 5227      65.779  -6.767 -51.313  1.00  0.00      SOLV H
ATOM  44750  H2  TIP3 5227      66.559  -6.587 -50.040  1.00  0.00      SOLV H
ATOM  44751  OH2 TIP3 5228      66.242 -11.144 -49.501  1.00  0.00      SOLV O
ATOM  44752  H1  TIP3 5228      66.760 -10.944 -50.306  1.00  0.00      SOLV H
ATOM  44753  H2  TIP3 5228      66.410 -10.348 -48.946  1.00  0.00      SOLV H
ATOM  44754  OH2 TIP3 5229      70.250  -3.742 -48.954  1.00  0.00      SOLV O
ATOM  44755  H1  TIP3 5229      70.106  -3.130 -48.215  1.00  0.00      SOLV H
ATOM  44756  H2  TIP3 5229      70.423  -4.593 -48.514  1.00  0.00      SOLV H
ATOM  44757  OH2 TIP3 5230      65.760  -6.544 -44.755  1.00  0.00      SOLV O
ATOM  44758  H1  TIP3 5230      64.981  -6.106 -44.356  1.00  0.00      SOLV H
ATOM  44759  H2  TIP3 5230      65.344  -7.013 -45.504  1.00  0.00      SOLV H
ATOM  44760  OH2 TIP3 5231      64.087 -11.330 -45.536  1.00  0.00      SOLV O
ATOM  44761  H1  TIP3 5231      63.888 -10.650 -44.861  1.00  0.00      SOLV H
ATOM  44762  H2  TIP3 5231      63.183 -11.590 -45.792  1.00  0.00      SOLV H
ATOM  44763  OH2 TIP3 5232      68.472  -3.507 -54.026  1.00  0.00      SOLV O
ATOM  44764  H1  TIP3 5232      68.861  -3.060 -53.260  1.00  0.00      SOLV H
ATOM  44765  H2  TIP3 5232      67.718  -2.942 -54.238  1.00  0.00      SOLV H
ATOM  44766  OH2 TIP3 5233      63.341  -5.361 -44.074  1.00  0.00      SOLV O
ATOM  44767  H1  TIP3 5233      63.238  -5.268 -45.042  1.00  0.00      SOLV H
ATOM  44768  H2  TIP3 5233      62.529  -5.848 -43.818  1.00  0.00      SOLV H
ATOM  44769  OH2 TIP3 5234      64.709 -11.277 -55.342  1.00  0.00      SOLV O
ATOM  44770  H1  TIP3 5234      64.310 -10.647 -55.972  1.00  0.00      SOLV H
ATOM  44771  H2  TIP3 5234      64.708 -12.085 -55.872  1.00  0.00      SOLV H
ATOM  44772  OH2 TIP3 5235      60.325 -10.353 -46.668  1.00  0.00      SOLV O
ATOM  44773  H1  TIP3 5235      59.938 -10.472 -47.556  1.00  0.00      SOLV H
ATOM  44774  H2  TIP3 5235      60.777 -11.210 -46.512  1.00  0.00      SOLV H
ATOM  44775  OH2 TIP3 5236      59.250  -7.781 -49.946  1.00  0.00      SOLV O
ATOM  44776  H1  TIP3 5236      60.201  -7.616 -49.902  1.00  0.00      SOLV H
ATOM  44777  H2  TIP3 5236      58.902  -7.102 -49.348  1.00  0.00      SOLV H
ATOM  44778  OH2 TIP3 5237      67.796  -4.556 -45.392  1.00  0.00      SOLV O
ATOM  44779  H1  TIP3 5237      67.545  -3.771 -44.857  1.00  0.00      SOLV H
ATOM  44780  H2  TIP3 5237      67.117  -5.204 -45.121  1.00  0.00      SOLV H
ATOM  44781  OH2 TIP3 5238      67.212  -0.825 -55.573  1.00  0.00      SOLV O
ATOM  44782  H1  TIP3 5238      66.911  -0.897 -56.494  1.00  0.00      SOLV H
ATOM  44783  H2  TIP3 5238      66.705  -0.062 -55.235  1.00  0.00      SOLV H
ATOM  44784  OH2 TIP3 5239      61.377  -4.095 -53.655  1.00  0.00      SOLV O
ATOM  44785  H1  TIP3 5239      61.695  -4.374 -52.768  1.00  0.00      SOLV H
ATOM  44786  H2  TIP3 5239      60.788  -4.838 -53.863  1.00  0.00      SOLV H
ATOM  44787  OH2 TIP3 5240      70.046  -0.694 -58.620  1.00  0.00      SOLV O
ATOM  44788  H1  TIP3 5240      70.937  -1.070 -58.793  1.00  0.00      SOLV H
ATOM  44789  H2  TIP3 5240      70.106  -0.714 -57.646  1.00  0.00      SOLV H
ATOM  44790  OH2 TIP3 5241      69.908  -0.951 -55.776  1.00  0.00      SOLV O
ATOM  44791  H1  TIP3 5241      68.932  -0.927 -55.641  1.00  0.00      SOLV H
ATOM  44792  H2  TIP3 5241      70.132  -1.682 -55.178  1.00  0.00      SOLV H
ATOM  44793  OH2 TIP3 5242      61.968  -8.312 -45.781  1.00  0.00      SOLV O
ATOM  44794  H1  TIP3 5242      62.349  -8.643 -44.940  1.00  0.00      SOLV H
ATOM  44795  H2  TIP3 5242      61.381  -9.046 -46.049  1.00  0.00      SOLV H
ATOM  44796  OH2 TIP3 5243      68.436 -18.395 -49.706  1.00  0.00      SOLV O
ATOM  44797  H1  TIP3 5243      67.648 -18.729 -50.174  1.00  0.00      SOLV H
ATOM  44798  H2  TIP3 5243      68.061 -17.623 -49.252  1.00  0.00      SOLV H
ATOM  44799  OH2 TIP3 5244      66.816 -13.624 -48.530  1.00  0.00      SOLV O
ATOM  44800  H1  TIP3 5244      66.166 -13.677 -47.801  1.00  0.00      SOLV H
ATOM  44801  H2  TIP3 5244      66.633 -12.720 -48.880  1.00  0.00      SOLV H
ATOM  44802  OH2 TIP3 5245      66.788 -13.436 -53.418  1.00  0.00      SOLV O
ATOM  44803  H1  TIP3 5245      65.939 -13.851 -53.655  1.00  0.00      SOLV H
ATOM  44804  H2  TIP3 5245      67.194 -13.280 -54.296  1.00  0.00      SOLV H
ATOM  44805  OH2 TIP3 5246      70.862 -11.389 -43.445  1.00  0.00      SOLV O
ATOM  44806  H1  TIP3 5246      70.784 -12.326 -43.152  1.00  0.00      SOLV H
ATOM  44807  H2  TIP3 5246      71.762 -11.137 -43.218  1.00  0.00      SOLV H
ATOM  44808  OH2 TIP3 5247      64.584 -14.135 -46.873  1.00  0.00      SOLV O
ATOM  44809  H1  TIP3 5247      64.591 -13.670 -46.022  1.00  0.00      SOLV H
ATOM  44810  H2  TIP3 5247      64.536 -15.068 -46.598  1.00  0.00      SOLV H
ATOM  44811  OH2 TIP3 5248      62.617 -18.233 -52.992  1.00  0.00      SOLV O
ATOM  44812  H1  TIP3 5248      62.914 -17.854 -52.132  1.00  0.00      SOLV H
ATOM  44813  H2  TIP3 5248      62.942 -17.567 -53.607  1.00  0.00      SOLV H
ATOM  44814  OH2 TIP3 5249      71.208 -10.137 -47.563  1.00  0.00      SOLV O
ATOM  44815  H1  TIP3 5249      72.008 -10.433 -48.022  1.00  0.00      SOLV H
ATOM  44816  H2  TIP3 5249      71.286 -10.653 -46.747  1.00  0.00      SOLV H
ATOM  44817  OH2 TIP3 5250      64.349 -15.112 -53.628  1.00  0.00      SOLV O
ATOM  44818  H1  TIP3 5250      63.549 -15.106 -54.204  1.00  0.00      SOLV H
ATOM  44819  H2  TIP3 5250      65.004 -15.680 -54.078  1.00  0.00      SOLV H
ATOM  44820  OH2 TIP3 5251      63.224  -9.463 -43.578  1.00  0.00      SOLV O
ATOM  44821  H1  TIP3 5251      63.848  -9.139 -42.899  1.00  0.00      SOLV H
ATOM  44822  H2  TIP3 5251      62.459  -9.696 -43.016  1.00  0.00      SOLV H
ATOM  44823  OH2 TIP3 5252      70.229 -12.083 -50.846  1.00  0.00      SOLV O
ATOM  44824  H1  TIP3 5252      71.118 -12.136 -51.218  1.00  0.00      SOLV H
ATOM  44825  H2  TIP3 5252      70.313 -12.518 -49.980  1.00  0.00      SOLV H
ATOM  44826  OH2 TIP3 5253      69.667 -13.855 -48.340  1.00  0.00      SOLV O
ATOM  44827  H1  TIP3 5253      68.714 -13.639 -48.394  1.00  0.00      SOLV H
ATOM  44828  H2  TIP3 5253      69.952 -13.342 -47.550  1.00  0.00      SOLV H
ATOM  44829  OH2 TIP3 5254      67.996  -7.821 -56.625  1.00  0.00      SOLV O
ATOM  44830  H1  TIP3 5254      67.571  -8.639 -56.892  1.00  0.00      SOLV H
ATOM  44831  H2  TIP3 5254      67.784  -7.802 -55.663  1.00  0.00      SOLV H
ATOM  44832  OH2 TIP3 5255      68.869  -7.236 -45.666  1.00  0.00      SOLV O
ATOM  44833  H1  TIP3 5255      69.593  -7.540 -45.084  1.00  0.00      SOLV H
ATOM  44834  H2  TIP3 5255      68.767  -6.300 -45.432  1.00  0.00      SOLV H
ATOM  44835  OH2 TIP3 5256      63.720 -10.085 -50.883  1.00  0.00      SOLV O
ATOM  44836  H1  TIP3 5256      64.336  -9.980 -51.637  1.00  0.00      SOLV H
ATOM  44837  H2  TIP3 5256      64.139 -10.803 -50.386  1.00  0.00      SOLV H
ATOM  44838  OH2 TIP3 5257      69.580  -5.745 -57.566  1.00  0.00      SOLV O
ATOM  44839  H1  TIP3 5257      68.878  -5.077 -57.403  1.00  0.00      SOLV H
ATOM  44840  H2  TIP3 5257      69.080  -6.568 -57.387  1.00  0.00      SOLV H
ATOM  44841  OH2 TIP3 5258      61.511 -12.574 -45.593  1.00  0.00      SOLV O
ATOM  44842  H1  TIP3 5258      61.666 -12.915 -44.689  1.00  0.00      SOLV H
ATOM  44843  H2  TIP3 5258      61.050 -13.315 -46.021  1.00  0.00      SOLV H
ATOM  44844  OH2 TIP3 5259      68.252 -10.639 -43.413  1.00  0.00      SOLV O
ATOM  44845  H1  TIP3 5259      67.946 -11.031 -44.247  1.00  0.00      SOLV H
ATOM  44846  H2  TIP3 5259      69.226 -10.678 -43.546  1.00  0.00      SOLV H
ATOM  44847  OH2 TIP3 5260      70.657  -4.008 -45.513  1.00  0.00      SOLV O
ATOM  44848  H1  TIP3 5260      69.730  -4.220 -45.705  1.00  0.00      SOLV H
ATOM  44849  H2  TIP3 5260      70.597  -3.726 -44.582  1.00  0.00      SOLV H
ATOM  44850  OH2 TIP3 5261      64.839  -6.005 -53.523  1.00  0.00      SOLV O
ATOM  44851  H1  TIP3 5261      64.887  -5.061 -53.759  1.00  0.00      SOLV H
ATOM  44852  H2  TIP3 5261      63.916  -6.196 -53.724  1.00  0.00      SOLV H
ATOM  44853  OH2 TIP3 5262      62.291 -12.090 -58.767  1.00  0.00      SOLV O
ATOM  44854  H1  TIP3 5262      62.546 -11.318 -58.226  1.00  0.00      SOLV H
ATOM  44855  H2  TIP3 5262      61.537 -12.462 -58.261  1.00  0.00      SOLV H
ATOM  44856  OH2 TIP3 5263      66.842  -7.812 -54.137  1.00  0.00      SOLV O
ATOM  44857  H1  TIP3 5263      66.277  -7.049 -53.898  1.00  0.00      SOLV H
ATOM  44858  H2  TIP3 5263      66.407  -8.521 -53.631  1.00  0.00      SOLV H
ATOM  44859  OH2 TIP3 5264      65.870  -3.604 -47.578  1.00  0.00      SOLV O
ATOM  44860  H1  TIP3 5264      66.197  -2.723 -47.838  1.00  0.00      SOLV H
ATOM  44861  H2  TIP3 5264      66.607  -3.910 -47.020  1.00  0.00      SOLV H
ATOM  44862  OH2 TIP3 5265      63.963  -3.416 -54.472  1.00  0.00      SOLV O
ATOM  44863  H1  TIP3 5265      63.022  -3.595 -54.274  1.00  0.00      SOLV H
ATOM  44864  H2  TIP3 5265      64.052  -2.498 -54.141  1.00  0.00      SOLV H
ATOM  44865  OH2 TIP3 5266      70.454  -6.377 -47.956  1.00  0.00      SOLV O
ATOM  44866  H1  TIP3 5266      70.205  -6.666 -47.062  1.00  0.00      SOLV H
ATOM  44867  H2  TIP3 5266      71.366  -6.676 -48.035  1.00  0.00      SOLV H
ATOM  44868  OH2 TIP3 5267      71.314  -0.993 -45.227  1.00  0.00      SOLV O
ATOM  44869  H1  TIP3 5267      71.008  -1.749 -45.753  1.00  0.00      SOLV H
ATOM  44870  H2  TIP3 5267      71.513  -0.321 -45.901  1.00  0.00      SOLV H
ATOM  44871  OH2 TIP3 5268      64.613 -17.039 -46.120  1.00  0.00      SOLV O
ATOM  44872  H1  TIP3 5268      63.646 -17.122 -46.140  1.00  0.00      SOLV H
ATOM  44873  H2  TIP3 5268      64.866 -17.796 -45.563  1.00  0.00      SOLV H
ATOM  44874  OH2 TIP3 5269      60.420  -6.053 -47.693  1.00  0.00      SOLV O
ATOM  44875  H1  TIP3 5269      61.013  -6.808 -47.577  1.00  0.00      SOLV H
ATOM  44876  H2  TIP3 5269      60.534  -5.599 -46.849  1.00  0.00      SOLV H
ATOM  44877  OH2 TIP3 5270      65.328  -6.338 -57.787  1.00  0.00      SOLV O
ATOM  44878  H1  TIP3 5270      66.100  -6.584 -57.260  1.00  0.00      SOLV H
ATOM  44879  H2  TIP3 5270      65.287  -5.372 -57.635  1.00  0.00      SOLV H
ATOM  44880  OH2 TIP3 5271      63.211  -9.966 -57.303  1.00  0.00      SOLV O
ATOM  44881  H1  TIP3 5271      62.383  -9.832 -56.791  1.00  0.00      SOLV H
ATOM  44882  H2  TIP3 5271      63.293  -9.074 -57.703  1.00  0.00      SOLV H
ATOM  44883  OH2 TIP3 5272      67.651  -3.840 -57.291  1.00  0.00      SOLV O
ATOM  44884  H1  TIP3 5272      66.700  -3.744 -57.084  1.00  0.00      SOLV H
ATOM  44885  H2  TIP3 5272      67.865  -2.962 -57.625  1.00  0.00      SOLV H
ATOM  44886  OH2 TIP3 5273      70.719 -12.659 -46.020  1.00  0.00      SOLV O
ATOM  44887  H1  TIP3 5273      70.621 -12.126 -45.211  1.00  0.00      SOLV H
ATOM  44888  H2  TIP3 5273      71.642 -12.943 -45.984  1.00  0.00      SOLV H
ATOM  44889  OH2 TIP3 5274      64.900  -3.685 -57.129  1.00  0.00      SOLV O
ATOM  44890  H1  TIP3 5274      64.595  -2.892 -57.629  1.00  0.00      SOLV H
ATOM  44891  H2  TIP3 5274      64.497  -3.527 -56.250  1.00  0.00      SOLV H
ATOM  44892  OH2 TIP3 5275      62.905  -7.483 -58.613  1.00  0.00      SOLV O
ATOM  44893  H1  TIP3 5275      63.260  -6.708 -58.139  1.00  0.00      SOLV H
ATOM  44894  H2  TIP3 5275      63.564  -7.525 -59.318  1.00  0.00      SOLV H
ATOM  44895  OH2 TIP3 5276      66.162 -19.489 -50.796  1.00  0.00      SOLV O
ATOM  44896  H1  TIP3 5276      65.826 -19.727 -51.660  1.00  0.00      SOLV H
ATOM  44897  H2  TIP3 5276      66.145 -20.356 -50.331  1.00  0.00      SOLV H
ATOM  44898  OH2 TIP3 5277      60.584  -6.770 -54.681  1.00  0.00      SOLV O
ATOM  44899  H1  TIP3 5277      59.642  -6.630 -54.520  1.00  0.00      SOLV H
ATOM  44900  H2  TIP3 5277      60.710  -6.181 -55.447  1.00  0.00      SOLV H
ATOM  44901  OH2 TIP3 5278      58.930  -4.411 -43.109  1.00  0.00      SOLV O
ATOM  44902  H1  TIP3 5278      59.678  -4.434 -42.479  1.00  0.00      SOLV H
ATOM  44903  H2  TIP3 5278      58.916  -5.332 -43.421  1.00  0.00      SOLV H
ATOM  44904  OH2 TIP3 5279      63.644  -4.069 -41.565  1.00  0.00      SOLV O
ATOM  44905  H1  TIP3 5279      64.587  -4.134 -41.360  1.00  0.00      SOLV H
ATOM  44906  H2  TIP3 5279      63.645  -4.348 -42.502  1.00  0.00      SOLV H
ATOM  44907  OH2 TIP3 5280      70.368  -3.407 -42.807  1.00  0.00      SOLV O
ATOM  44908  H1  TIP3 5280      70.326  -4.309 -42.422  1.00  0.00      SOLV H
ATOM  44909  H2  TIP3 5280      71.101  -2.991 -42.336  1.00  0.00      SOLV H
ATOM  44910  OH2 TIP3 5281      60.972 -10.353 -42.271  1.00  0.00      SOLV O
ATOM  44911  H1  TIP3 5281      61.361 -11.221 -42.485  1.00  0.00      SOLV H
ATOM  44912  H2  TIP3 5281      60.193 -10.341 -42.870  1.00  0.00      SOLV H
ATOM  44913  OH2 TIP3 5282      67.138  -8.146 -42.797  1.00  0.00      SOLV O
ATOM  44914  H1  TIP3 5282      66.958  -7.790 -43.690  1.00  0.00      SOLV H
ATOM  44915  H2  TIP3 5282      67.641  -8.960 -43.015  1.00  0.00      SOLV H
ATOM  44916  OH2 TIP3 5283      62.656 -12.750 -42.859  1.00  0.00      SOLV O
ATOM  44917  H1  TIP3 5283      63.521 -13.170 -42.945  1.00  0.00      SOLV H
ATOM  44918  H2  TIP3 5283      62.607 -12.625 -41.889  1.00  0.00      SOLV H
ATOM  44919  OH2 TIP3 5284      66.754 -12.405 -45.517  1.00  0.00      SOLV O
ATOM  44920  H1  TIP3 5284      65.914 -11.915 -45.409  1.00  0.00      SOLV H
ATOM  44921  H2  TIP3 5284      67.252 -11.818 -46.126  1.00  0.00      SOLV H
ATOM  44922  OH2 TIP3 5285      70.987  -8.105 -41.290  1.00  0.00      SOLV O
ATOM  44923  H1  TIP3 5285      71.257  -8.012 -42.238  1.00  0.00      SOLV H
ATOM  44924  H2  TIP3 5285      70.721  -9.036 -41.296  1.00  0.00      SOLV H
ATOM  44925  OH2 TIP3 5286      68.032 -14.660 -44.453  1.00  0.00      SOLV O
ATOM  44926  H1  TIP3 5286      68.341 -15.255 -45.161  1.00  0.00      SOLV H
ATOM  44927  H2  TIP3 5286      67.691 -13.896 -44.964  1.00  0.00      SOLV H
ATOM  44928  OH2 TIP3 5287      68.933 -16.120 -46.862  1.00  0.00      SOLV O
ATOM  44929  H1  TIP3 5287      69.219 -15.424 -47.489  1.00  0.00      SOLV H
ATOM  44930  H2  TIP3 5287      68.099 -16.429 -47.278  1.00  0.00      SOLV H
ATOM  44931  OH2 TIP3 5288      68.494 -10.576 -46.735  1.00  0.00      SOLV O
ATOM  44932  H1  TIP3 5288      69.361 -10.251 -47.043  1.00  0.00      SOLV H
ATOM  44933  H2  TIP3 5288      67.917  -9.825 -46.976  1.00  0.00      SOLV H
ATOM  44934  OH2 TIP3 5289      66.149 -14.167 -42.422  1.00  0.00      SOLV O
ATOM  44935  H1  TIP3 5289      65.641 -14.976 -42.626  1.00  0.00      SOLV H
ATOM  44936  H2  TIP3 5289      66.811 -14.171 -43.144  1.00  0.00      SOLV H
ATOM  44937  OH2 TIP3 5290      70.597 -18.257 -46.531  1.00  0.00      SOLV O
ATOM  44938  H1  TIP3 5290      70.015 -17.465 -46.582  1.00  0.00      SOLV H
ATOM  44939  H2  TIP3 5290      70.015 -18.937 -46.923  1.00  0.00      SOLV H
ATOM  44940  OH2 TIP3 5291      70.363 -13.977 -43.013  1.00  0.00      SOLV O
ATOM  44941  H1  TIP3 5291      70.291 -14.247 -42.069  1.00  0.00      SOLV H
ATOM  44942  H2  TIP3 5291      69.477 -14.240 -43.342  1.00  0.00      SOLV H
ATOM  44943  OH2 TIP3 5292      65.044 -16.682 -42.789  1.00  0.00      SOLV O
ATOM  44944  H1  TIP3 5292      65.438 -17.384 -43.336  1.00  0.00      SOLV H
ATOM  44945  H2  TIP3 5292      65.224 -17.030 -41.891  1.00  0.00      SOLV H
ATOM  44946  OH2 TIP3 5293      71.181 -18.632 -43.896  1.00  0.00      SOLV O
ATOM  44947  H1  TIP3 5293      71.796 -19.372 -43.855  1.00  0.00      SOLV H
ATOM  44948  H2  TIP3 5293      70.907 -18.620 -44.837  1.00  0.00      SOLV H
ATOM  44949  OH2 TIP3 5294      70.049 -17.597 -41.692  1.00  0.00      SOLV O
ATOM  44950  H1  TIP3 5294      70.440 -17.747 -42.580  1.00  0.00      SOLV H
ATOM  44951  H2  TIP3 5294      69.712 -16.677 -41.750  1.00  0.00      SOLV H
ATOM  44952  OH2 TIP3 5295      64.592  -1.337 -58.451  1.00  0.00      SOLV O
ATOM  44953  H1  TIP3 5295      65.514  -1.035 -58.409  1.00  0.00      SOLV H
ATOM  44954  H2  TIP3 5295      64.267  -0.817 -59.216  1.00  0.00      SOLV H
ATOM  44955  OH2 TIP3 5296      60.369  -8.476 -58.887  1.00  0.00      SOLV O
ATOM  44956  H1  TIP3 5296      61.256  -8.057 -58.820  1.00  0.00      SOLV H
ATOM  44957  H2  TIP3 5296      60.494  -9.042 -59.683  1.00  0.00      SOLV H
ATOM  44958  OH2 TIP3 5297      57.537  -3.892 -54.007  1.00  0.00      SOLV O
ATOM  44959  H1  TIP3 5297      57.050  -4.505 -54.602  1.00  0.00      SOLV H
ATOM  44960  H2  TIP3 5297      57.942  -4.526 -53.377  1.00  0.00      SOLV H
ATOM  44961  OH2 TIP3 5298      58.797  -5.517 -52.240  1.00  0.00      SOLV O
ATOM  44962  H1  TIP3 5298      58.764  -6.439 -51.952  1.00  0.00      SOLV H
ATOM  44963  H2  TIP3 5298      59.028  -5.070 -51.403  1.00  0.00      SOLV H
ATOM  44964  OH2 TIP3 5299      61.099 -12.020 -49.700  1.00  0.00      SOLV O
ATOM  44965  H1  TIP3 5299      61.314 -11.964 -50.653  1.00  0.00      SOLV H
ATOM  44966  H2  TIP3 5299      61.994 -11.891 -49.307  1.00  0.00      SOLV H
ATOM  44967  OH2 TIP3 5300      62.423 -16.505 -43.590  1.00  0.00      SOLV O
ATOM  44968  H1  TIP3 5300      63.373 -16.431 -43.355  1.00  0.00      SOLV H
ATOM  44969  H2  TIP3 5300      62.266 -17.447 -43.374  1.00  0.00      SOLV H
ATOM  44970  OH2 TIP3 5301      64.005 -17.707 -50.713  1.00  0.00      SOLV O
ATOM  44971  H1  TIP3 5301      64.730 -18.308 -50.460  1.00  0.00      SOLV H
ATOM  44972  H2  TIP3 5301      64.354 -16.858 -50.376  1.00  0.00      SOLV H
ATOM  44973  OH2 TIP3 5302      61.411 -15.560 -49.722  1.00  0.00      SOLV O
ATOM  44974  H1  TIP3 5302      62.054 -15.338 -50.428  1.00  0.00      SOLV H
ATOM  44975  H2  TIP3 5302      61.440 -14.731 -49.224  1.00  0.00      SOLV H
ATOM  44976  OH2 TIP3 5303      63.519 -20.094 -47.317  1.00  0.00      SOLV O
ATOM  44977  H1  TIP3 5303      62.927 -20.479 -46.649  1.00  0.00      SOLV H
ATOM  44978  H2  TIP3 5303      62.874 -19.671 -47.915  1.00  0.00      SOLV H
ATOM  44979  OH2 TIP3 5304      61.046  -6.756 -43.111  1.00  0.00      SOLV O
ATOM  44980  H1  TIP3 5304      60.265  -7.087 -43.591  1.00  0.00      SOLV H
ATOM  44981  H2  TIP3 5304      60.908  -7.117 -42.229  1.00  0.00      SOLV H
ATOM  44982  OH2 TIP3 5305      63.534  -4.979 -46.908  1.00  0.00      SOLV O
ATOM  44983  H1  TIP3 5305      62.991  -4.225 -47.208  1.00  0.00      SOLV H
ATOM  44984  H2  TIP3 5305      64.419  -4.596 -47.095  1.00  0.00      SOLV H
ATOM  44985  OH2 TIP3 5306      67.129  -2.326 -43.917  1.00  0.00      SOLV O
ATOM  44986  H1  TIP3 5306      67.398  -2.446 -42.988  1.00  0.00      SOLV H
ATOM  44987  H2  TIP3 5306      67.765  -1.630 -44.206  1.00  0.00      SOLV H
ATOM  44988  OH2 TIP3 5307      68.761  -0.284 -44.571  1.00  0.00      SOLV O
ATOM  44989  H1  TIP3 5307      69.647  -0.537 -44.910  1.00  0.00      SOLV H
ATOM  44990  H2  TIP3 5307      69.034   0.212 -43.772  1.00  0.00      SOLV H
ATOM  44991  OH2 TIP3 5308      59.941  -2.954 -46.851  1.00  0.00      SOLV O
ATOM  44992  H1  TIP3 5308      59.093  -2.635 -47.220  1.00  0.00      SOLV H
ATOM  44993  H2  TIP3 5308      59.720  -2.991 -45.914  1.00  0.00      SOLV H
ATOM  44994  OH2 TIP3 5309      62.508  -2.462 -47.731  1.00  0.00      SOLV O
ATOM  44995  H1  TIP3 5309      61.579  -2.562 -47.425  1.00  0.00      SOLV H
ATOM  44996  H2  TIP3 5309      62.390  -1.896 -48.519  1.00  0.00      SOLV H
ATOM  44997  OH2 TIP3 5310      66.919  -0.993 -48.540  1.00  0.00      SOLV O
ATOM  44998  H1  TIP3 5310      66.351  -0.638 -49.247  1.00  0.00      SOLV H
ATOM  44999  H2  TIP3 5310      66.857  -0.279 -47.870  1.00  0.00      SOLV H
ATOM  45000  OH2 TIP3 5311      69.531  -1.324 -47.586  1.00  0.00      SOLV O
ATOM  45001  H1  TIP3 5311      68.634  -1.251 -47.961  1.00  0.00      SOLV H
ATOM  45002  H2  TIP3 5311      69.833  -0.392 -47.606  1.00  0.00      SOLV H
ATOM  45003  OH2 TIP3 5312      70.888   1.122 -47.459  1.00  0.00      SOLV O
ATOM  45004  H1  TIP3 5312      71.024   2.091 -47.499  1.00  0.00      SOLV H
ATOM  45005  H2  TIP3 5312      71.751   0.780 -47.757  1.00  0.00      SOLV H
ATOM  45006  OH2 TIP3 5313      59.932  -4.335 -49.926  1.00  0.00      SOLV O
ATOM  45007  H1  TIP3 5313      60.069  -4.758 -49.051  1.00  0.00      SOLV H
ATOM  45008  H2  TIP3 5313      60.815  -4.488 -50.329  1.00  0.00      SOLV H
ATOM  45009  OH2 TIP3 5314      62.303  -4.899 -51.195  1.00  0.00      SOLV O
ATOM  45010  H1  TIP3 5314      62.555  -5.808 -50.927  1.00  0.00      SOLV H
ATOM  45011  H2  TIP3 5314      63.094  -4.389 -50.916  1.00  0.00      SOLV H
ATOM  45012  OH2 TIP3 5315      64.651  -3.604 -50.333  1.00  0.00      SOLV O
ATOM  45013  H1  TIP3 5315      65.185  -4.378 -50.585  1.00  0.00      SOLV H
ATOM  45014  H2  TIP3 5315      64.818  -3.583 -49.375  1.00  0.00      SOLV H
ATOM  45015  OH2 TIP3 5316      59.499  -5.233 -56.683  1.00  0.00      SOLV O
ATOM  45016  H1  TIP3 5316      58.839  -5.529 -57.337  1.00  0.00      SOLV H
ATOM  45017  H2  TIP3 5316      59.211  -4.313 -56.582  1.00  0.00      SOLV H
ATOM  45018  OH2 TIP3 5317      67.357  -1.080 -58.449  1.00  0.00      SOLV O
ATOM  45019  H1  TIP3 5317      68.278  -0.734 -58.487  1.00  0.00      SOLV H
ATOM  45020  H2  TIP3 5317      67.347  -1.620 -59.248  1.00  0.00      SOLV H
ATOM  45021  OH2 TIP3 5318      65.676 -19.225 -44.023  1.00  0.00      SOLV O
ATOM  45022  H1  TIP3 5318      65.445 -20.098 -43.664  1.00  0.00      SOLV H
ATOM  45023  H2  TIP3 5318      66.541 -19.102 -43.568  1.00  0.00      SOLV H
ATOM  45024  OH2 TIP3 5319      67.777 -19.250 -42.347  1.00  0.00      SOLV O
ATOM  45025  H1  TIP3 5319      68.735 -19.072 -42.347  1.00  0.00      SOLV H
ATOM  45026  H2  TIP3 5319      67.740 -20.116 -41.890  1.00  0.00      SOLV H
ATOM  45027  OH2 TIP3 5320      60.878  -3.808 -59.801  1.00  0.00      SOLV O
ATOM  45028  H1  TIP3 5320      60.567  -3.714 -58.888  1.00  0.00      SOLV H
ATOM  45029  H2  TIP3 5320      61.822  -4.044 -59.690  1.00  0.00      SOLV H
ATOM  45030  OH2 TIP3 5321     -56.144 -30.298 -45.671  1.00  0.00      SOLV O
ATOM  45031  H1  TIP3 5321     -55.803 -31.067 -46.189  1.00  0.00      SOLV H
ATOM  45032  H2  TIP3 5321     -56.154 -29.589 -46.339  1.00  0.00      SOLV H
ATOM  45033  OH2 TIP3 5322     -54.496 -27.296 -44.130  1.00  0.00      SOLV O
ATOM  45034  H1  TIP3 5322     -54.308 -28.252 -44.188  1.00  0.00      SOLV H
ATOM  45035  H2  TIP3 5322     -55.419 -27.317 -43.795  1.00  0.00      SOLV H
ATOM  45036  OH2 TIP3 5323     -54.512 -36.343 -43.655  1.00  0.00      SOLV O
ATOM  45037  H1  TIP3 5323     -55.054 -36.068 -44.409  1.00  0.00      SOLV H
ATOM  45038  H2  TIP3 5323     -54.078 -37.136 -43.998  1.00  0.00      SOLV H
ATOM  45039  OH2 TIP3 5324     -58.429 -24.567 -43.060  1.00  0.00      SOLV O
ATOM  45040  H1  TIP3 5324     -58.233 -24.141 -43.915  1.00  0.00      SOLV H
ATOM  45041  H2  TIP3 5324     -57.795 -24.116 -42.468  1.00  0.00      SOLV H
ATOM  45042  OH2 TIP3 5325     -59.970 -30.673 -45.062  1.00  0.00      SOLV O
ATOM  45043  H1  TIP3 5325     -60.874 -30.608 -45.423  1.00  0.00      SOLV H
ATOM  45044  H2  TIP3 5325     -60.050 -30.089 -44.284  1.00  0.00      SOLV H
ATOM  45045  OH2 TIP3 5326     -53.879 -30.145 -44.259  1.00  0.00      SOLV O
ATOM  45046  H1  TIP3 5326     -54.817 -30.246 -44.538  1.00  0.00      SOLV H
ATOM  45047  H2  TIP3 5326     -53.426 -30.185 -45.131  1.00  0.00      SOLV H
ATOM  45048  OH2 TIP3 5327     -59.147 -27.319 -45.559  1.00  0.00      SOLV O
ATOM  45049  H1  TIP3 5327     -59.623 -28.002 -46.061  1.00  0.00      SOLV H
ATOM  45050  H2  TIP3 5327     -59.170 -26.551 -46.173  1.00  0.00      SOLV H
ATOM  45051  OH2 TIP3 5328     -67.064 -30.226 -41.690  1.00  0.00      SOLV O
ATOM  45052  H1  TIP3 5328     -66.209 -30.431 -41.280  1.00  0.00      SOLV H
ATOM  45053  H2  TIP3 5328     -66.917 -30.560 -42.586  1.00  0.00      SOLV H
ATOM  45054  OH2 TIP3 5329     -60.403 -29.499 -42.675  1.00  0.00      SOLV O
ATOM  45055  H1  TIP3 5329     -60.383 -30.430 -42.368  1.00  0.00      SOLV H
ATOM  45056  H2  TIP3 5329     -59.678 -29.086 -42.166  1.00  0.00      SOLV H
ATOM  45057  OH2 TIP3 5330     -57.958 -32.385 -45.336  1.00  0.00      SOLV O
ATOM  45058  H1  TIP3 5330     -57.439 -31.557 -45.303  1.00  0.00      SOLV H
ATOM  45059  H2  TIP3 5330     -58.846 -31.975 -45.415  1.00  0.00      SOLV H
ATOM  45060  OH2 TIP3 5331     -59.888 -34.392 -42.003  1.00  0.00      SOLV O
ATOM  45061  H1  TIP3 5331     -58.935 -34.300 -42.160  1.00  0.00      SOLV H
ATOM  45062  H2  TIP3 5331     -59.908 -35.221 -41.488  1.00  0.00      SOLV H
ATOM  45063  OH2 TIP3 5332     -57.244 -37.282 -41.579  1.00  0.00      SOLV O
ATOM  45064  H1  TIP3 5332     -56.734 -38.094 -41.694  1.00  0.00      SOLV H
ATOM  45065  H2  TIP3 5332     -56.591 -36.601 -41.782  1.00  0.00      SOLV H
ATOM  45066  OH2 TIP3 5333     -56.997 -34.158 -43.503  1.00  0.00      SOLV O
ATOM  45067  H1  TIP3 5333     -57.429 -33.646 -44.216  1.00  0.00      SOLV H
ATOM  45068  H2  TIP3 5333     -56.067 -33.882 -43.657  1.00  0.00      SOLV H
ATOM  45069  OH2 TIP3 5334     -55.506 -40.657 -41.933  1.00  0.00      SOLV O
ATOM  45070  H1  TIP3 5334     -55.237 -41.577 -41.796  1.00  0.00      SOLV H
ATOM  45071  H2  TIP3 5334     -55.898 -40.418 -41.064  1.00  0.00      SOLV H
ATOM  45072  OH2 TIP3 5335     -55.632 -25.180 -49.175  1.00  0.00      SOLV O
ATOM  45073  H1  TIP3 5335     -55.646 -24.933 -48.238  1.00  0.00      SOLV H
ATOM  45074  H2  TIP3 5335     -55.062 -24.501 -49.565  1.00  0.00      SOLV H
ATOM  45075  OH2 TIP3 5336     -55.972 -25.595 -46.296  1.00  0.00      SOLV O
ATOM  45076  H1  TIP3 5336     -56.159 -26.448 -46.742  1.00  0.00      SOLV H
ATOM  45077  H2  TIP3 5336     -55.297 -25.881 -45.660  1.00  0.00      SOLV H
ATOM  45078  OH2 TIP3 5337     -56.032 -30.157 -41.667  1.00  0.00      SOLV O
ATOM  45079  H1  TIP3 5337     -56.824 -30.450 -41.183  1.00  0.00      SOLV H
ATOM  45080  H2  TIP3 5337     -55.812 -29.310 -41.232  1.00  0.00      SOLV H
ATOM  45081  OH2 TIP3 5338     -56.798 -28.144 -47.207  1.00  0.00      SOLV O
ATOM  45082  H1  TIP3 5338     -57.506 -28.148 -46.543  1.00  0.00      SOLV H
ATOM  45083  H2  TIP3 5338     -57.149 -28.753 -47.885  1.00  0.00      SOLV H
ATOM  45084  OH2 TIP3 5339     -54.563 -32.948 -43.773  1.00  0.00      SOLV O
ATOM  45085  H1  TIP3 5339     -53.731 -33.472 -43.836  1.00  0.00      SOLV H
ATOM  45086  H2  TIP3 5339     -54.302 -32.122 -44.206  1.00  0.00      SOLV H
ATOM  45087  OH2 TIP3 5340     -52.458 -34.552 -43.524  1.00  0.00      SOLV O
ATOM  45088  H1  TIP3 5340     -53.113 -35.271 -43.618  1.00  0.00      SOLV H
ATOM  45089  H2  TIP3 5340     -51.632 -35.082 -43.541  1.00  0.00      SOLV H
ATOM  45090  OH2 TIP3 5341     -49.885 -40.866 -41.762  1.00  0.00      SOLV O
ATOM  45091  H1  TIP3 5341     -49.186 -41.397 -42.197  1.00  0.00      SOLV H
ATOM  45092  H2  TIP3 5341     -49.903 -40.060 -42.289  1.00  0.00      SOLV H
ATOM  45093  OH2 TIP3 5342     -51.125 -39.146 -43.602  1.00  0.00      SOLV O
ATOM  45094  H1  TIP3 5342     -51.950 -39.239 -43.085  1.00  0.00      SOLV H
ATOM  45095  H2  TIP3 5342     -50.901 -40.073 -43.784  1.00  0.00      SOLV H
ATOM  45096  OH2 TIP3 5343     -63.628 -28.378 -43.877  1.00  0.00      SOLV O
ATOM  45097  H1  TIP3 5343     -63.377 -28.631 -42.961  1.00  0.00      SOLV H
ATOM  45098  H2  TIP3 5343     -62.913 -27.742 -44.102  1.00  0.00      SOLV H
ATOM  45099  OH2 TIP3 5344     -61.829 -26.463 -44.640  1.00  0.00      SOLV O
ATOM  45100  H1  TIP3 5344     -60.949 -26.790 -44.897  1.00  0.00      SOLV H
ATOM  45101  H2  TIP3 5344     -61.614 -26.031 -43.786  1.00  0.00      SOLV H
ATOM  45102  OH2 TIP3 5345     -59.280 -25.202 -47.369  1.00  0.00      SOLV O
ATOM  45103  H1  TIP3 5345     -59.603 -24.309 -47.614  1.00  0.00      SOLV H
ATOM  45104  H2  TIP3 5345     -58.864 -25.485 -48.196  1.00  0.00      SOLV H
ATOM  45105  OH2 TIP3 5346     -57.206 -27.053 -43.447  1.00  0.00      SOLV O
ATOM  45106  H1  TIP3 5346     -57.837 -27.398 -44.107  1.00  0.00      SOLV H
ATOM  45107  H2  TIP3 5346     -57.574 -26.163 -43.301  1.00  0.00      SOLV H
ATOM  45108  OH2 TIP3 5347     -41.295 -27.865 -53.273  1.00  0.00      SOLV O
ATOM  45109  H1  TIP3 5347     -41.667 -26.965 -53.332  1.00  0.00      SOLV H
ATOM  45110  H2  TIP3 5347     -41.887 -28.306 -53.918  1.00  0.00      SOLV H
ATOM  45111  OH2 TIP3 5348     -42.289 -29.001 -50.026  1.00  0.00      SOLV O
ATOM  45112  H1  TIP3 5348     -42.086 -29.588 -49.284  1.00  0.00      SOLV H
ATOM  45113  H2  TIP3 5348     -42.398 -29.660 -50.731  1.00  0.00      SOLV H
ATOM  45114  OH2 TIP3 5349     -49.525 -31.844 -48.189  1.00  0.00      SOLV O
ATOM  45115  H1  TIP3 5349     -49.052 -32.614 -47.812  1.00  0.00      SOLV H
ATOM  45116  H2  TIP3 5349     -48.777 -31.307 -48.498  1.00  0.00      SOLV H
ATOM  45117  OH2 TIP3 5350     -50.005 -27.409 -50.135  1.00  0.00      SOLV O
ATOM  45118  H1  TIP3 5350     -49.949 -28.355 -50.347  1.00  0.00      SOLV H
ATOM  45119  H2  TIP3 5350     -49.096 -27.224 -49.851  1.00  0.00      SOLV H
ATOM  45120  OH2 TIP3 5351     -44.195 -21.087 -51.335  1.00  0.00      SOLV O
ATOM  45121  H1  TIP3 5351     -43.490 -21.543 -51.850  1.00  0.00      SOLV H
ATOM  45122  H2  TIP3 5351     -44.257 -21.669 -50.566  1.00  0.00      SOLV H
ATOM  45123  OH2 TIP3 5352     -44.655 -27.277 -49.569  1.00  0.00      SOLV O
ATOM  45124  H1  TIP3 5352     -44.063 -27.838 -50.103  1.00  0.00      SOLV H
ATOM  45125  H2  TIP3 5352     -43.986 -26.786 -49.064  1.00  0.00      SOLV H
ATOM  45126  OH2 TIP3 5353     -33.854 -31.967 -48.927  1.00  0.00      SOLV O
ATOM  45127  H1  TIP3 5353     -33.389 -31.833 -48.087  1.00  0.00      SOLV H
ATOM  45128  H2  TIP3 5353     -33.100 -32.000 -49.557  1.00  0.00      SOLV H
ATOM  45129  OH2 TIP3 5354     -39.634 -31.458 -49.296  1.00  0.00      SOLV O
ATOM  45130  H1  TIP3 5354     -39.328 -32.381 -49.262  1.00  0.00      SOLV H
ATOM  45131  H2  TIP3 5354     -39.996 -31.404 -50.201  1.00  0.00      SOLV H
ATOM  45132  OH2 TIP3 5355     -38.229 -32.313 -53.509  1.00  0.00      SOLV O
ATOM  45133  H1  TIP3 5355     -37.655 -32.694 -52.804  1.00  0.00      SOLV H
ATOM  45134  H2  TIP3 5355     -37.713 -32.638 -54.281  1.00  0.00      SOLV H
ATOM  45135  OH2 TIP3 5356     -34.297 -29.912 -46.596  1.00  0.00      SOLV O
ATOM  45136  H1  TIP3 5356     -34.894 -30.706 -46.384  1.00  0.00      SOLV H
ATOM  45137  H2  TIP3 5356     -33.603 -30.283 -45.977  1.00  0.00      SOLV H
ATOM  45138  OH2 TIP3 5357     -42.694 -25.681 -54.430  1.00  0.00      SOLV O
ATOM  45139  H1  TIP3 5357     -42.433 -25.724 -55.361  1.00  0.00      SOLV H
ATOM  45140  H2  TIP3 5357     -43.031 -24.772 -54.349  1.00  0.00      SOLV H
ATOM  45141  OH2 TIP3 5358     -46.365 -28.882 -47.795  1.00  0.00      SOLV O
ATOM  45142  H1  TIP3 5358     -47.224 -28.546 -47.452  1.00  0.00      SOLV H
ATOM  45143  H2  TIP3 5358     -45.956 -28.074 -48.143  1.00  0.00      SOLV H
ATOM  45144  OH2 TIP3 5359     -36.487 -33.056 -51.618  1.00  0.00      SOLV O
ATOM  45145  H1  TIP3 5359     -36.466 -33.762 -50.964  1.00  0.00      SOLV H
ATOM  45146  H2  TIP3 5359     -36.052 -32.326 -51.170  1.00  0.00      SOLV H
ATOM  45147  OH2 TIP3 5360     -48.640 -27.584 -46.991  1.00  0.00      SOLV O
ATOM  45148  H1  TIP3 5360     -48.976 -26.682 -47.167  1.00  0.00      SOLV H
ATOM  45149  H2  TIP3 5360     -49.445 -27.983 -46.596  1.00  0.00      SOLV H
ATOM  45150  OH2 TIP3 5361     -35.799 -33.878 -47.808  1.00  0.00      SOLV O
ATOM  45151  H1  TIP3 5361     -36.686 -33.872 -48.210  1.00  0.00      SOLV H
ATOM  45152  H2  TIP3 5361     -35.225 -33.532 -48.506  1.00  0.00      SOLV H
ATOM  45153  OH2 TIP3 5362     -42.309 -22.029 -53.018  1.00  0.00      SOLV O
ATOM  45154  H1  TIP3 5362     -41.607 -22.675 -53.270  1.00  0.00      SOLV H
ATOM  45155  H2  TIP3 5362     -41.808 -21.196 -53.184  1.00  0.00      SOLV H
ATOM  45156  OH2 TIP3 5363     -40.431 -23.623 -54.115  1.00  0.00      SOLV O
ATOM  45157  H1  TIP3 5363     -40.118 -24.186 -54.861  1.00  0.00      SOLV H
ATOM  45158  H2  TIP3 5363     -40.078 -24.118 -53.367  1.00  0.00      SOLV H
ATOM  45159  OH2 TIP3 5364     -39.291 -28.079 -55.142  1.00  0.00      SOLV O
ATOM  45160  H1  TIP3 5364     -39.989 -27.839 -54.504  1.00  0.00      SOLV H
ATOM  45161  H2  TIP3 5364     -38.517 -28.190 -54.575  1.00  0.00      SOLV H
ATOM  45162  OH2 TIP3 5365     -38.689 -29.432 -46.058  1.00  0.00      SOLV O
ATOM  45163  H1  TIP3 5365     -39.168 -29.054 -45.310  1.00  0.00      SOLV H
ATOM  45164  H2  TIP3 5365     -39.429 -29.553 -46.694  1.00  0.00      SOLV H
ATOM  45165  OH2 TIP3 5366     -47.208 -26.307 -50.470  1.00  0.00      SOLV O
ATOM  45166  H1  TIP3 5366     -47.025 -27.054 -51.046  1.00  0.00      SOLV H
ATOM  45167  H2  TIP3 5366     -46.391 -26.329 -49.936  1.00  0.00      SOLV H
ATOM  45168  OH2 TIP3 5367     -46.853 -31.025 -49.409  1.00  0.00      SOLV O
ATOM  45169  H1  TIP3 5367     -46.291 -30.965 -50.195  1.00  0.00      SOLV H
ATOM  45170  H2  TIP3 5367     -46.567 -30.256 -48.873  1.00  0.00      SOLV H
ATOM  45171  OH2 TIP3 5368     -42.823 -23.615 -48.848  1.00  0.00      SOLV O
ATOM  45172  H1  TIP3 5368     -43.048 -23.174 -48.025  1.00  0.00      SOLV H
ATOM  45173  H2  TIP3 5368     -42.532 -24.503 -48.563  1.00  0.00      SOLV H
ATOM  45174  OH2 TIP3 5369     -47.168 -26.464 -44.833  1.00  0.00      SOLV O
ATOM  45175  H1  TIP3 5369     -47.911 -26.069 -44.334  1.00  0.00      SOLV H
ATOM  45176  H2  TIP3 5369     -47.650 -26.965 -45.518  1.00  0.00      SOLV H
ATOM  45177  OH2 TIP3 5370     -48.805 -31.223 -45.444  1.00  0.00      SOLV O
ATOM  45178  H1  TIP3 5370     -49.122 -30.589 -44.772  1.00  0.00      SOLV H
ATOM  45179  H2  TIP3 5370     -49.632 -31.474 -45.890  1.00  0.00      SOLV H
ATOM  45180  OH2 TIP3 5371     -44.568 -23.471 -53.951  1.00  0.00      SOLV O
ATOM  45181  H1  TIP3 5371     -43.933 -23.010 -53.376  1.00  0.00      SOLV H
ATOM  45182  H2  TIP3 5371     -45.216 -22.783 -54.133  1.00  0.00      SOLV H
ATOM  45183  OH2 TIP3 5372     -49.599 -25.306 -44.075  1.00  0.00      SOLV O
ATOM  45184  H1  TIP3 5372     -49.723 -25.247 -45.040  1.00  0.00      SOLV H
ATOM  45185  H2  TIP3 5372     -50.412 -25.771 -43.783  1.00  0.00      SOLV H
ATOM  45186  OH2 TIP3 5373     -37.580 -21.507 -59.335  1.00  0.00      SOLV O
ATOM  45187  H1  TIP3 5373     -37.732 -20.573 -59.080  1.00  0.00      SOLV H
ATOM  45188  H2  TIP3 5373     -36.669 -21.648 -59.027  1.00  0.00      SOLV H
ATOM  45189  OH2 TIP3 5374     -52.623 -30.302 -46.663  1.00  0.00      SOLV O
ATOM  45190  H1  TIP3 5374     -52.876 -30.480 -47.577  1.00  0.00      SOLV H
ATOM  45191  H2  TIP3 5374     -52.173 -31.147 -46.420  1.00  0.00      SOLV H
ATOM  45192  OH2 TIP3 5375     -53.382 -27.698 -49.769  1.00  0.00      SOLV O
ATOM  45193  H1  TIP3 5375     -52.467 -27.415 -49.904  1.00  0.00      SOLV H
ATOM  45194  H2  TIP3 5375     -53.713 -26.991 -49.191  1.00  0.00      SOLV H
ATOM  45195  OH2 TIP3 5376     -36.772 -20.991 -44.285  1.00  0.00      SOLV O
ATOM  45196  H1  TIP3 5376     -36.589 -21.931 -44.198  1.00  0.00      SOLV H
ATOM  45197  H2  TIP3 5376     -37.608 -20.883 -43.780  1.00  0.00      SOLV H
ATOM  45198  OH2 TIP3 5377     -45.273 -24.533 -45.463  1.00  0.00      SOLV O
ATOM  45199  H1  TIP3 5377     -45.385 -23.768 -44.864  1.00  0.00      SOLV H
ATOM  45200  H2  TIP3 5377     -45.917 -25.172 -45.096  1.00  0.00      SOLV H
ATOM  45201  OH2 TIP3 5378     -45.648 -20.554 -55.194  1.00  0.00      SOLV O
ATOM  45202  H1  TIP3 5378     -46.163 -20.805 -55.987  1.00  0.00      SOLV H
ATOM  45203  H2  TIP3 5378     -46.106 -19.733 -54.924  1.00  0.00      SOLV H
ATOM  45204  OH2 TIP3 5379     -42.303 -20.046 -58.231  1.00  0.00      SOLV O
ATOM  45205  H1  TIP3 5379     -42.277 -20.782 -58.864  1.00  0.00      SOLV H
ATOM  45206  H2  TIP3 5379     -42.467 -20.558 -57.416  1.00  0.00      SOLV H
ATOM  45207  OH2 TIP3 5380     -42.989 -20.714 -55.687  1.00  0.00      SOLV O
ATOM  45208  H1  TIP3 5380     -43.932 -20.807 -55.438  1.00  0.00      SOLV H
ATOM  45209  H2  TIP3 5380     -42.576 -21.439 -55.196  1.00  0.00      SOLV H
ATOM  45210  OH2 TIP3 5381     -36.588 -29.965 -43.969  1.00  0.00      SOLV O
ATOM  45211  H1  TIP3 5381     -37.449 -30.006 -44.418  1.00  0.00      SOLV H
ATOM  45212  H2  TIP3 5381     -36.369 -30.910 -43.912  1.00  0.00      SOLV H
ATOM  45213  OH2 TIP3 5382     -50.983 -28.235 -45.786  1.00  0.00      SOLV O
ATOM  45214  H1  TIP3 5382     -50.592 -28.556 -44.943  1.00  0.00      SOLV H
ATOM  45215  H2  TIP3 5382     -51.552 -28.988 -46.042  1.00  0.00      SOLV H
ATOM  45216  OH2 TIP3 5383     -40.006 -36.917 -46.274  1.00  0.00      SOLV O
ATOM  45217  H1  TIP3 5383     -39.407 -37.309 -45.609  1.00  0.00      SOLV H
ATOM  45218  H2  TIP3 5383     -40.835 -37.422 -46.127  1.00  0.00      SOLV H
ATOM  45219  OH2 TIP3 5384     -38.168 -32.259 -45.418  1.00  0.00      SOLV O
ATOM  45220  H1  TIP3 5384     -38.781 -32.744 -44.813  1.00  0.00      SOLV H
ATOM  45221  H2  TIP3 5384     -38.743 -31.555 -45.753  1.00  0.00      SOLV H
ATOM  45222  OH2 TIP3 5385     -46.026 -33.459 -48.368  1.00  0.00      SOLV O
ATOM  45223  H1  TIP3 5385     -46.818 -33.859 -47.968  1.00  0.00      SOLV H
ATOM  45224  H2  TIP3 5385     -46.437 -32.718 -48.856  1.00  0.00      SOLV H
ATOM  45225  OH2 TIP3 5386     -41.981 -31.232 -43.501  1.00  0.00      SOLV O
ATOM  45226  H1  TIP3 5386     -42.227 -32.128 -43.167  1.00  0.00      SOLV H
ATOM  45227  H2  TIP3 5386     -41.167 -31.070 -42.990  1.00  0.00      SOLV H
ATOM  45228  OH2 TIP3 5387     -40.151 -31.260 -52.025  1.00  0.00      SOLV O
ATOM  45229  H1  TIP3 5387     -40.468 -30.626 -52.687  1.00  0.00      SOLV H
ATOM  45230  H2  TIP3 5387     -39.502 -31.780 -52.556  1.00  0.00      SOLV H
ATOM  45231  OH2 TIP3 5388     -48.416 -34.018 -46.772  1.00  0.00      SOLV O
ATOM  45232  H1  TIP3 5388     -48.321 -33.556 -45.927  1.00  0.00      SOLV H
ATOM  45233  H2  TIP3 5388     -48.222 -34.933 -46.518  1.00  0.00      SOLV H
ATOM  45234  OH2 TIP3 5389     -41.087 -30.106 -47.403  1.00  0.00      SOLV O
ATOM  45235  H1  TIP3 5389     -40.613 -30.619 -48.092  1.00  0.00      SOLV H
ATOM  45236  H2  TIP3 5389     -41.505 -30.833 -46.891  1.00  0.00      SOLV H
ATOM  45237  OH2 TIP3 5390     -38.473 -34.055 -49.475  1.00  0.00      SOLV O
ATOM  45238  H1  TIP3 5390     -38.989 -34.249 -48.652  1.00  0.00      SOLV H
ATOM  45239  H2  TIP3 5390     -38.921 -34.650 -50.091  1.00  0.00      SOLV H
ATOM  45240  OH2 TIP3 5391     -40.633 -18.256 -43.038  1.00  0.00      SOLV O
ATOM  45241  H1  TIP3 5391     -40.551 -17.786 -43.890  1.00  0.00      SOLV H
ATOM  45242  H2  TIP3 5391     -40.169 -17.667 -42.422  1.00  0.00      SOLV H
ATOM  45243  OH2 TIP3 5392     -49.746 -29.327 -43.564  1.00  0.00      SOLV O
ATOM  45244  H1  TIP3 5392     -49.091 -29.110 -42.868  1.00  0.00      SOLV H
ATOM  45245  H2  TIP3 5392     -50.483 -29.650 -43.009  1.00  0.00      SOLV H
ATOM  45246  OH2 TIP3 5393     -42.488 -31.792 -50.586  1.00  0.00      SOLV O
ATOM  45247  H1  TIP3 5393     -41.795 -32.184 -51.128  1.00  0.00      SOLV H
ATOM  45248  H2  TIP3 5393     -42.707 -32.506 -49.955  1.00  0.00      SOLV H
ATOM  45249  OH2 TIP3 5394     -43.294 -33.584 -48.460  1.00  0.00      SOLV O
ATOM  45250  H1  TIP3 5394     -44.258 -33.635 -48.271  1.00  0.00      SOLV H
ATOM  45251  H2  TIP3 5394     -42.939 -33.286 -47.603  1.00  0.00      SOLV H
ATOM  45252  OH2 TIP3 5395     -37.591 -26.309 -47.996  1.00  0.00      SOLV O
ATOM  45253  H1  TIP3 5395     -37.594 -25.520 -48.588  1.00  0.00      SOLV H
ATOM  45254  H2  TIP3 5395     -38.430 -26.697 -48.336  1.00  0.00      SOLV H
ATOM  45255  OH2 TIP3 5396     -43.441 -27.009 -45.457  1.00  0.00      SOLV O
ATOM  45256  H1  TIP3 5396     -43.620 -27.560 -44.683  1.00  0.00      SOLV H
ATOM  45257  H2  TIP3 5396     -44.051 -26.261 -45.334  1.00  0.00      SOLV H
ATOM  45258  OH2 TIP3 5397     -51.558 -32.556 -45.587  1.00  0.00      SOLV O
ATOM  45259  H1  TIP3 5397     -51.238 -32.765 -44.686  1.00  0.00      SOLV H
ATOM  45260  H2  TIP3 5397     -51.865 -33.427 -45.874  1.00  0.00      SOLV H
ATOM  45261  OH2 TIP3 5398     -44.687 -30.515 -43.452  1.00  0.00      SOLV O
ATOM  45262  H1  TIP3 5398     -45.008 -31.039 -44.209  1.00  0.00      SOLV H
ATOM  45263  H2  TIP3 5398     -43.718 -30.626 -43.540  1.00  0.00      SOLV H
ATOM  45264  OH2 TIP3 5399     -38.585 -21.784 -56.647  1.00  0.00      SOLV O
ATOM  45265  H1  TIP3 5399     -39.045 -22.586 -56.354  1.00  0.00      SOLV H
ATOM  45266  H2  TIP3 5399     -38.509 -21.947 -57.603  1.00  0.00      SOLV H
ATOM  45267  OH2 TIP3 5400     -39.640 -27.827 -49.322  1.00  0.00      SOLV O
ATOM  45268  H1  TIP3 5400     -40.542 -27.951 -49.664  1.00  0.00      SOLV H
ATOM  45269  H2  TIP3 5400     -39.128 -28.090 -50.105  1.00  0.00      SOLV H
ATOM  45270  OH2 TIP3 5401     -47.080 -23.547 -47.593  1.00  0.00      SOLV O
ATOM  45271  H1  TIP3 5401     -46.722 -22.670 -47.819  1.00  0.00      SOLV H
ATOM  45272  H2  TIP3 5401     -46.388 -23.877 -46.986  1.00  0.00      SOLV H
ATOM  45273  OH2 TIP3 5402     -49.013 -23.439 -54.236  1.00  0.00      SOLV O
ATOM  45274  H1  TIP3 5402     -49.955 -23.550 -54.407  1.00  0.00      SOLV H
ATOM  45275  H2  TIP3 5402     -48.932 -22.479 -54.170  1.00  0.00      SOLV H
ATOM  45276  OH2 TIP3 5403     -42.317 -26.169 -47.813  1.00  0.00      SOLV O
ATOM  45277  H1  TIP3 5403     -42.649 -26.614 -47.001  1.00  0.00      SOLV H
ATOM  45278  H2  TIP3 5403     -41.632 -26.771 -48.131  1.00  0.00      SOLV H
ATOM  45279  OH2 TIP3 5404     -41.293 -20.871 -45.552  1.00  0.00      SOLV O
ATOM  45280  H1  TIP3 5404     -41.941 -21.447 -46.002  1.00  0.00      SOLV H
ATOM  45281  H2  TIP3 5404     -41.381 -20.079 -46.130  1.00  0.00      SOLV H
ATOM  45282  OH2 TIP3 5405     -37.712 -18.885 -58.600  1.00  0.00      SOLV O
ATOM  45283  H1  TIP3 5405     -37.467 -17.957 -58.828  1.00  0.00      SOLV H
ATOM  45284  H2  TIP3 5405     -38.627 -18.687 -58.308  1.00  0.00      SOLV H
ATOM  45285  OH2 TIP3 5406     -48.109 -36.989 -45.756  1.00  0.00      SOLV O
ATOM  45286  H1  TIP3 5406     -49.018 -37.117 -45.457  1.00  0.00      SOLV H
ATOM  45287  H2  TIP3 5406     -47.692 -37.800 -45.411  1.00  0.00      SOLV H
ATOM  45288  OH2 TIP3 5407     -39.175 -25.229 -55.911  1.00  0.00      SOLV O
ATOM  45289  H1  TIP3 5407     -39.468 -26.106 -56.222  1.00  0.00      SOLV H
ATOM  45290  H2  TIP3 5407     -38.346 -25.150 -56.413  1.00  0.00      SOLV H
ATOM  45291  OH2 TIP3 5408     -52.493 -25.946 -47.665  1.00  0.00      SOLV O
ATOM  45292  H1  TIP3 5408     -51.984 -26.762 -47.559  1.00  0.00      SOLV H
ATOM  45293  H2  TIP3 5408     -52.406 -25.567 -46.783  1.00  0.00      SOLV H
ATOM  45294  OH2 TIP3 5409     -39.788 -34.346 -47.140  1.00  0.00      SOLV O
ATOM  45295  H1  TIP3 5409     -39.353 -34.062 -46.327  1.00  0.00      SOLV H
ATOM  45296  H2  TIP3 5409     -40.026 -35.272 -46.895  1.00  0.00      SOLV H
ATOM  45297  OH2 TIP3 5410     -41.960 -32.344 -46.123  1.00  0.00      SOLV O
ATOM  45298  H1  TIP3 5410     -42.222 -32.025 -45.237  1.00  0.00      SOLV H
ATOM  45299  H2  TIP3 5410     -41.402 -33.102 -45.899  1.00  0.00      SOLV H
ATOM  45300  OH2 TIP3 5411     -35.490 -32.177 -45.596  1.00  0.00      SOLV O
ATOM  45301  H1  TIP3 5411     -36.422 -32.356 -45.311  1.00  0.00      SOLV H
ATOM  45302  H2  TIP3 5411     -35.368 -32.986 -46.131  1.00  0.00      SOLV H
ATOM  45303  OH2 TIP3 5412     -38.183 -29.360 -51.290  1.00  0.00      SOLV O
ATOM  45304  H1  TIP3 5412     -38.931 -29.979 -51.365  1.00  0.00      SOLV H
ATOM  45305  H2  TIP3 5412     -37.558 -29.855 -50.724  1.00  0.00      SOLV H
ATOM  45306  OH2 TIP3 5413     -40.206 -20.035 -49.244  1.00  0.00      SOLV O
ATOM  45307  H1  TIP3 5413     -40.632 -19.774 -50.081  1.00  0.00      SOLV H
ATOM  45308  H2  TIP3 5413     -39.273 -19.885 -49.473  1.00  0.00      SOLV H
ATOM  45309  OH2 TIP3 5414     -54.043 -24.353 -43.091  1.00  0.00      SOLV O
ATOM  45310  H1  TIP3 5414     -53.269 -24.348 -42.490  1.00  0.00      SOLV H
ATOM  45311  H2  TIP3 5414     -54.014 -25.272 -43.408  1.00  0.00      SOLV H
ATOM  45312  OH2 TIP3 5415     -49.299 -23.923 -41.607  1.00  0.00      SOLV O
ATOM  45313  H1  TIP3 5415     -48.403 -24.141 -41.310  1.00  0.00      SOLV H
ATOM  45314  H2  TIP3 5415     -49.286 -24.286 -42.513  1.00  0.00      SOLV H
ATOM  45315  OH2 TIP3 5416     -42.301 -23.352 -42.960  1.00  0.00      SOLV O
ATOM  45316  H1  TIP3 5416     -42.619 -24.198 -42.572  1.00  0.00      SOLV H
ATOM  45317  H2  TIP3 5416     -41.954 -22.880 -42.187  1.00  0.00      SOLV H
ATOM  45318  OH2 TIP3 5417     -51.982 -30.279 -42.275  1.00  0.00      SOLV O
ATOM  45319  H1  TIP3 5417     -51.583 -31.157 -42.430  1.00  0.00      SOLV H
ATOM  45320  H2  TIP3 5417     -52.753 -30.308 -42.882  1.00  0.00      SOLV H
ATOM  45321  OH2 TIP3 5418     -45.775 -28.024 -42.827  1.00  0.00      SOLV O
ATOM  45322  H1  TIP3 5418     -46.089 -27.848 -43.729  1.00  0.00      SOLV H
ATOM  45323  H2  TIP3 5418     -45.309 -28.885 -42.934  1.00  0.00      SOLV H
ATOM  45324  OH2 TIP3 5419     -50.279 -32.623 -42.891  1.00  0.00      SOLV O
ATOM  45325  H1  TIP3 5419     -49.455 -33.121 -42.978  1.00  0.00      SOLV H
ATOM  45326  H2  TIP3 5419     -50.339 -32.554 -41.914  1.00  0.00      SOLV H
ATOM  45327  OH2 TIP3 5420     -46.193 -32.292 -45.418  1.00  0.00      SOLV O
ATOM  45328  H1  TIP3 5420     -47.062 -31.845 -45.358  1.00  0.00      SOLV H
ATOM  45329  H2  TIP3 5420     -45.783 -31.834 -46.173  1.00  0.00      SOLV H
ATOM  45330  OH2 TIP3 5421     -42.205 -28.186 -42.140  1.00  0.00      SOLV O
ATOM  45331  H1  TIP3 5421     -41.266 -28.030 -42.000  1.00  0.00      SOLV H
ATOM  45332  H2  TIP3 5421     -42.327 -28.981 -41.585  1.00  0.00      SOLV H
ATOM  45333  OH2 TIP3 5422     -44.884 -34.551 -44.404  1.00  0.00      SOLV O
ATOM  45334  H1  TIP3 5422     -44.619 -35.179 -45.111  1.00  0.00      SOLV H
ATOM  45335  H2  TIP3 5422     -45.287 -33.832 -44.931  1.00  0.00      SOLV H
ATOM  45336  OH2 TIP3 5423     -44.167 -35.843 -46.730  1.00  0.00      SOLV O
ATOM  45337  H1  TIP3 5423     -43.646 -35.468 -47.458  1.00  0.00      SOLV H
ATOM  45338  H2  TIP3 5423     -44.734 -36.453 -47.222  1.00  0.00      SOLV H
ATOM  45339  OH2 TIP3 5424     -44.412 -30.418 -46.650  1.00  0.00      SOLV O
ATOM  45340  H1  TIP3 5424     -43.622 -30.232 -47.167  1.00  0.00      SOLV H
ATOM  45341  H2  TIP3 5424     -45.059 -29.778 -47.003  1.00  0.00      SOLV H
ATOM  45342  OH2 TIP3 5425     -39.493 -31.047 -41.909  1.00  0.00      SOLV O
ATOM  45343  H1  TIP3 5425     -39.016 -31.856 -41.659  1.00  0.00      SOLV H
ATOM  45344  H2  TIP3 5425     -38.974 -30.353 -41.477  1.00  0.00      SOLV H
ATOM  45345  OH2 TIP3 5426     -39.009 -27.765 -43.639  1.00  0.00      SOLV O
ATOM  45346  H1  TIP3 5426     -39.752 -27.396 -44.135  1.00  0.00      SOLV H
ATOM  45347  H2  TIP3 5426     -38.220 -27.538 -44.157  1.00  0.00      SOLV H
ATOM  45348  OH2 TIP3 5427     -46.846 -34.055 -42.471  1.00  0.00      SOLV O
ATOM  45349  H1  TIP3 5427     -47.296 -34.914 -42.592  1.00  0.00      SOLV H
ATOM  45350  H2  TIP3 5427     -46.128 -34.120 -43.133  1.00  0.00      SOLV H
ATOM  45351  OH2 TIP3 5428     -42.423 -38.205 -46.362  1.00  0.00      SOLV O
ATOM  45352  H1  TIP3 5428     -42.899 -37.378 -46.558  1.00  0.00      SOLV H
ATOM  45353  H2  TIP3 5428     -42.923 -38.822 -46.915  1.00  0.00      SOLV H
ATOM  45354  OH2 TIP3 5429     -42.648 -33.758 -42.904  1.00  0.00      SOLV O
ATOM  45355  H1  TIP3 5429     -42.784 -34.215 -42.049  1.00  0.00      SOLV H
ATOM  45356  H2  TIP3 5429     -43.396 -34.164 -43.392  1.00  0.00      SOLV H
ATOM  45357  OH2 TIP3 5430     -39.881 -33.681 -43.892  1.00  0.00      SOLV O
ATOM  45358  H1  TIP3 5430     -40.760 -33.908 -43.528  1.00  0.00      SOLV H
ATOM  45359  H2  TIP3 5430     -39.297 -34.053 -43.198  1.00  0.00      SOLV H
ATOM  45360  OH2 TIP3 5431     -37.843 -34.308 -41.937  1.00  0.00      SOLV O
ATOM  45361  H1  TIP3 5431     -37.649 -35.271 -41.939  1.00  0.00      SOLV H
ATOM  45362  H2  TIP3 5431     -38.202 -34.171 -41.036  1.00  0.00      SOLV H
ATOM  45363  OH2 TIP3 5432     -47.891 -36.586 -42.733  1.00  0.00      SOLV O
ATOM  45364  H1  TIP3 5432     -47.498 -37.268 -43.306  1.00  0.00      SOLV H
ATOM  45365  H2  TIP3 5432     -47.655 -36.952 -41.846  1.00  0.00      SOLV H
ATOM  45366  OH2 TIP3 5433     -41.896 -38.732 -43.769  1.00  0.00      SOLV O
ATOM  45367  H1  TIP3 5433     -41.119 -39.312 -43.836  1.00  0.00      SOLV H
ATOM  45368  H2  TIP3 5433     -42.162 -38.633 -44.701  1.00  0.00      SOLV H
ATOM  45369  OH2 TIP3 5434     -41.993 -36.722 -41.884  1.00  0.00      SOLV O
ATOM  45370  H1  TIP3 5434     -42.027 -37.564 -42.391  1.00  0.00      SOLV H
ATOM  45371  H2  TIP3 5434     -42.926 -36.655 -41.617  1.00  0.00      SOLV H
ATOM  45372  OH2 TIP3 5435     -37.694 -18.902 -49.128  1.00  0.00      SOLV O
ATOM  45373  H1  TIP3 5435     -37.943 -18.599 -48.241  1.00  0.00      SOLV H
ATOM  45374  H2  TIP3 5435     -37.460 -18.067 -49.555  1.00  0.00      SOLV H
ATOM  45375  OH2 TIP3 5436     -38.121 -19.257 -46.272  1.00  0.00      SOLV O
ATOM  45376  H1  TIP3 5436     -38.449 -20.020 -46.764  1.00  0.00      SOLV H
ATOM  45377  H2  TIP3 5436     -37.538 -19.666 -45.610  1.00  0.00      SOLV H
ATOM  45378  OH2 TIP3 5437     -36.368 -25.006 -56.180  1.00  0.00      SOLV O
ATOM  45379  H1  TIP3 5437     -35.807 -24.242 -55.967  1.00  0.00      SOLV H
ATOM  45380  H2  TIP3 5437     -36.181 -25.608 -55.431  1.00  0.00      SOLV H
ATOM  45381  OH2 TIP3 5438     -35.220 -26.700 -54.346  1.00  0.00      SOLV O
ATOM  45382  H1  TIP3 5438     -35.854 -27.420 -54.136  1.00  0.00      SOLV H
ATOM  45383  H2  TIP3 5438     -34.892 -26.450 -53.469  1.00  0.00      SOLV H
ATOM  45384  OH2 TIP3 5439     -36.108 -24.063 -48.989  1.00  0.00      SOLV O
ATOM  45385  H1  TIP3 5439     -35.727 -24.372 -49.818  1.00  0.00      SOLV H
ATOM  45386  H2  TIP3 5439     -36.902 -23.607 -49.374  1.00  0.00      SOLV H
ATOM  45387  OH2 TIP3 5440     -34.814 -26.540 -57.724  1.00  0.00      SOLV O
ATOM  45388  H1  TIP3 5440     -35.336 -26.908 -58.455  1.00  0.00      SOLV H
ATOM  45389  H2  TIP3 5440     -35.498 -26.014 -57.248  1.00  0.00      SOLV H
ATOM  45390  OH2 TIP3 5441     -36.926 -28.795 -53.618  1.00  0.00      SOLV O
ATOM  45391  H1  TIP3 5441     -36.838 -29.738 -53.801  1.00  0.00      SOLV H
ATOM  45392  H2  TIP3 5441     -37.434 -28.816 -52.776  1.00  0.00      SOLV H
ATOM  45393  OH2 TIP3 5442     -36.516 -26.670 -44.717  1.00  0.00      SOLV O
ATOM  45394  H1  TIP3 5442     -35.928 -27.246 -44.172  1.00  0.00      SOLV H
ATOM  45395  H2  TIP3 5442     -36.659 -25.932 -44.118  1.00  0.00      SOLV H
ATOM  45396  OH2 TIP3 5443     -34.620 -28.220 -43.729  1.00  0.00      SOLV O
ATOM  45397  H1  TIP3 5443     -35.285 -28.936 -43.600  1.00  0.00      SOLV H
ATOM  45398  H2  TIP3 5443     -33.810 -28.714 -43.476  1.00  0.00      SOLV H
ATOM  45399  OH2 TIP3 5444     -36.089 -30.265 -49.773  1.00  0.00      SOLV O
ATOM  45400  H1  TIP3 5444     -35.155 -30.455 -49.994  1.00  0.00      SOLV H
ATOM  45401  H2  TIP3 5444     -36.282 -30.859 -49.026  1.00  0.00      SOLV H
ATOM  45402  OH2 TIP3 5445     -50.457 -36.380 -43.515  1.00  0.00      SOLV O
ATOM  45403  H1  TIP3 5445     -49.511 -36.367 -43.248  1.00  0.00      SOLV H
ATOM  45404  H2  TIP3 5445     -50.684 -37.319 -43.380  1.00  0.00      SOLV H
ATOM  45405  OH2 TIP3 5446     -32.171 -34.683 -41.894  1.00  0.00      SOLV O
ATOM  45406  H1  TIP3 5446     -31.391 -35.129 -42.281  1.00  0.00      SOLV H
ATOM  45407  H2  TIP3 5446     -32.222 -33.849 -42.386  1.00  0.00      SOLV H
ATOM  45408  OH2 TIP3 5447     -33.225 -32.789 -43.625  1.00  0.00      SOLV O
ATOM  45409  H1  TIP3 5447     -34.120 -32.881 -43.241  1.00  0.00      SOLV H
ATOM  45410  H2  TIP3 5447     -33.209 -33.509 -44.280  1.00  0.00      SOLV H
ATOM  45411  OH2 TIP3 5448     -40.952 -19.766 -53.572  1.00  0.00      SOLV O
ATOM  45412  H1  TIP3 5448     -40.348 -19.745 -54.342  1.00  0.00      SOLV H
ATOM  45413  H2  TIP3 5448     -40.558 -19.109 -52.992  1.00  0.00      SOLV H
ATOM  45414  OH2 TIP3 5449     -51.944 -26.620 -43.116  1.00  0.00      SOLV O
ATOM  45415  H1  TIP3 5449     -52.683 -27.049 -43.581  1.00  0.00      SOLV H
ATOM  45416  H2  TIP3 5449     -51.958 -27.065 -42.259  1.00  0.00      SOLV H
ATOM  45417  OH2 TIP3 5450     -49.415 -24.930 -46.935  1.00  0.00      SOLV O
ATOM  45418  H1  TIP3 5450     -49.971 -24.179 -47.201  1.00  0.00      SOLV H
ATOM  45419  H2  TIP3 5450     -48.532 -24.532 -47.091  1.00  0.00      SOLV H
ATOM  45420  OH2 TIP3 5451     -45.813 -22.246 -43.948  1.00  0.00      SOLV O
ATOM  45421  H1  TIP3 5451     -45.588 -22.445 -43.016  1.00  0.00      SOLV H
ATOM  45422  H2  TIP3 5451     -45.145 -21.567 -44.175  1.00  0.00      SOLV H
ATOM  45423  OH2 TIP3 5452     -44.122 -20.175 -44.578  1.00  0.00      SOLV O
ATOM  45424  H1  TIP3 5452     -43.270 -20.505 -44.900  1.00  0.00      SOLV H
ATOM  45425  H2  TIP3 5452     -43.865 -19.755 -43.731  1.00  0.00      SOLV H
ATOM  45426  OH2 TIP3 5453     -33.560 -34.969 -45.627  1.00  0.00      SOLV O
ATOM  45427  H1  TIP3 5453     -34.403 -35.208 -46.057  1.00  0.00      SOLV H
ATOM  45428  H2  TIP3 5453     -33.046 -35.780 -45.848  1.00  0.00      SOLV H
ATOM  45429  OH2 TIP3 5454     -52.984 -22.806 -46.853  1.00  0.00      SOLV O
ATOM  45430  H1  TIP3 5454     -53.875 -22.592 -47.196  1.00  0.00      SOLV H
ATOM  45431  H2  TIP3 5454     -53.175 -22.923 -45.915  1.00  0.00      SOLV H
ATOM  45432  OH2 TIP3 5455     -50.435 -22.294 -47.702  1.00  0.00      SOLV O
ATOM  45433  H1  TIP3 5455     -51.347 -22.487 -47.380  1.00  0.00      SOLV H
ATOM  45434  H2  TIP3 5455     -50.610 -21.950 -48.585  1.00  0.00      SOLV H
ATOM  45435  OH2 TIP3 5456     -45.995 -20.921 -48.529  1.00  0.00      SOLV O
ATOM  45436  H1  TIP3 5456     -46.561 -20.599 -49.252  1.00  0.00      SOLV H
ATOM  45437  H2  TIP3 5456     -46.110 -20.216 -47.860  1.00  0.00      SOLV H
ATOM  45438  OH2 TIP3 5457     -43.432 -21.173 -47.423  1.00  0.00      SOLV O
ATOM  45439  H1  TIP3 5457     -44.279 -21.302 -47.896  1.00  0.00      SOLV H
ATOM  45440  H2  TIP3 5457     -43.186 -20.294 -47.735  1.00  0.00      SOLV H
ATOM  45441  OH2 TIP3 5458     -41.532 -18.812 -47.272  1.00  0.00      SOLV O
ATOM  45442  H1  TIP3 5458     -41.841 -17.957 -47.639  1.00  0.00      SOLV H
ATOM  45443  H2  TIP3 5458     -41.135 -19.240 -48.071  1.00  0.00      SOLV H
ATOM  45444  OH2 TIP3 5459     -52.936 -24.099 -49.789  1.00  0.00      SOLV O
ATOM  45445  H1  TIP3 5459     -52.800 -24.674 -49.009  1.00  0.00      SOLV H
ATOM  45446  H2  TIP3 5459     -52.212 -24.414 -50.376  1.00  0.00      SOLV H
ATOM  45447  OH2 TIP3 5460     -50.651 -24.865 -51.133  1.00  0.00      SOLV O
ATOM  45448  H1  TIP3 5460     -50.396 -25.767 -50.853  1.00  0.00      SOLV H
ATOM  45449  H2  TIP3 5460     -49.855 -24.343 -50.925  1.00  0.00      SOLV H
ATOM  45450  OH2 TIP3 5461     -48.277 -23.477 -50.297  1.00  0.00      SOLV O
ATOM  45451  H1  TIP3 5461     -47.769 -24.244 -50.619  1.00  0.00      SOLV H
ATOM  45452  H2  TIP3 5461     -48.102 -23.546 -49.341  1.00  0.00      SOLV H
ATOM  45453  OH2 TIP3 5462     -34.918 -35.927 -51.040  1.00  0.00      SOLV O
ATOM  45454  H1  TIP3 5462     -34.406 -35.278 -51.574  1.00  0.00      SOLV H
ATOM  45455  H2  TIP3 5462     -35.776 -35.899 -51.460  1.00  0.00      SOLV H
ATOM  45456  OH2 TIP3 5463     -33.867 -34.031 -52.646  1.00  0.00      SOLV O
ATOM  45457  H1  TIP3 5463     -33.006 -34.355 -52.991  1.00  0.00      SOLV H
ATOM  45458  H2  TIP3 5463     -33.698 -33.070 -52.684  1.00  0.00      SOLV H
ATOM  45459  OH2 TIP3 5464     -39.034 -19.297 -55.549  1.00  0.00      SOLV O
ATOM  45460  H1  TIP3 5464     -38.901 -20.174 -55.982  1.00  0.00      SOLV H
ATOM  45461  H2  TIP3 5464     -39.401 -18.781 -56.305  1.00  0.00      SOLV H
ATOM  45462  OH2 TIP3 5465     -47.177 -39.098 -43.881  1.00  0.00      SOLV O
ATOM  45463  H1  TIP3 5465     -47.367 -40.015 -43.622  1.00  0.00      SOLV H
ATOM  45464  H2  TIP3 5465     -46.254 -39.021 -43.591  1.00  0.00      SOLV H
ATOM  45465  OH2 TIP3 5466     -36.906 -36.912 -42.208  1.00  0.00      SOLV O
ATOM  45466  H1  TIP3 5466     -36.834 -37.408 -41.361  1.00  0.00      SOLV H
ATOM  45467  H2  TIP3 5466     -35.967 -36.727 -42.407  1.00  0.00      SOLV H
ATOM  45468  OH2 TIP3 5467     -39.402 -20.598 -43.302  1.00  0.00      SOLV O
ATOM  45469  H1  TIP3 5467     -40.088 -20.916 -43.925  1.00  0.00      SOLV H
ATOM  45470  H2  TIP3 5467     -39.783 -19.708 -43.135  1.00  0.00      SOLV H
ATOM  45471  OH2 TIP3 5468     -23.727 -21.709 -53.583  1.00  0.00      SOLV O
ATOM  45472  H1  TIP3 5468     -24.029 -20.777 -53.612  1.00  0.00      SOLV H
ATOM  45473  H2  TIP3 5468     -24.432 -22.122 -54.090  1.00  0.00      SOLV H
ATOM  45474  OH2 TIP3 5469     -24.497 -22.739 -50.043  1.00  0.00      SOLV O
ATOM  45475  H1  TIP3 5469     -24.278 -23.304 -49.285  1.00  0.00      SOLV H
ATOM  45476  H2  TIP3 5469     -24.599 -23.390 -50.753  1.00  0.00      SOLV H
ATOM  45477  OH2 TIP3 5470     -31.716 -25.606 -48.184  1.00  0.00      SOLV O
ATOM  45478  H1  TIP3 5470     -31.206 -26.339 -47.791  1.00  0.00      SOLV H
ATOM  45479  H2  TIP3 5470     -31.016 -24.954 -48.347  1.00  0.00      SOLV H
ATOM  45480  OH2 TIP3 5471     -22.102 -18.684 -51.779  1.00  0.00      SOLV O
ATOM  45481  H1  TIP3 5471     -22.126 -19.556 -51.365  1.00  0.00      SOLV H
ATOM  45482  H2  TIP3 5471     -22.076 -18.094 -51.011  1.00  0.00      SOLV H
ATOM  45483  OH2 TIP3 5472     -32.179 -21.124 -49.978  1.00  0.00      SOLV O
ATOM  45484  H1  TIP3 5472     -32.166 -22.058 -50.276  1.00  0.00      SOLV H
ATOM  45485  H2  TIP3 5472     -31.225 -20.928 -49.993  1.00  0.00      SOLV H
ATOM  45486  OH2 TIP3 5473     -33.348 -26.042 -52.239  1.00  0.00      SOLV O
ATOM  45487  H1  TIP3 5473     -32.801 -26.801 -51.939  1.00  0.00      SOLV H
ATOM  45488  H2  TIP3 5473     -32.735 -25.566 -52.810  1.00  0.00      SOLV H
ATOM  45489  OH2 TIP3 5474     -26.408 -14.816 -51.363  1.00  0.00      SOLV O
ATOM  45490  H1  TIP3 5474     -25.684 -15.266 -51.857  1.00  0.00      SOLV H
ATOM  45491  H2  TIP3 5474     -26.472 -15.378 -50.584  1.00  0.00      SOLV H
ATOM  45492  OH2 TIP3 5475     -26.887 -21.003 -49.512  1.00  0.00      SOLV O
ATOM  45493  H1  TIP3 5475     -26.351 -21.539 -50.124  1.00  0.00      SOLV H
ATOM  45494  H2  TIP3 5475     -26.157 -20.575 -49.021  1.00  0.00      SOLV H
ATOM  45495  OH2 TIP3 5476     -15.911 -26.054 -48.786  1.00  0.00      SOLV O
ATOM  45496  H1  TIP3 5476     -15.867 -25.393 -48.064  1.00  0.00      SOLV H
ATOM  45497  H2  TIP3 5476     -15.519 -25.551 -49.520  1.00  0.00      SOLV H
ATOM  45498  OH2 TIP3 5477     -22.065 -25.239 -49.341  1.00  0.00      SOLV O
ATOM  45499  H1  TIP3 5477     -21.527 -26.052 -49.255  1.00  0.00      SOLV H
ATOM  45500  H2  TIP3 5477     -22.117 -25.163 -50.311  1.00  0.00      SOLV H
ATOM  45501  OH2 TIP3 5478     -27.817 -29.329 -52.058  1.00  0.00      SOLV O
ATOM  45502  H1  TIP3 5478     -27.949 -28.500 -52.562  1.00  0.00      SOLV H
ATOM  45503  H2  TIP3 5478     -27.939 -29.993 -52.771  1.00  0.00      SOLV H
ATOM  45504  OH2 TIP3 5479     -20.533 -26.535 -53.750  1.00  0.00      SOLV O
ATOM  45505  H1  TIP3 5479     -19.891 -26.750 -53.031  1.00  0.00      SOLV H
ATOM  45506  H2  TIP3 5479     -19.998 -25.911 -54.270  1.00  0.00      SOLV H
ATOM  45507  OH2 TIP3 5480     -31.829 -28.118 -51.365  1.00  0.00      SOLV O
ATOM  45508  H1  TIP3 5480     -31.089 -28.425 -50.807  1.00  0.00      SOLV H
ATOM  45509  H2  TIP3 5480     -31.581 -28.516 -52.215  1.00  0.00      SOLV H
ATOM  45510  OH2 TIP3 5481     -27.543 -25.106 -51.910  1.00  0.00      SOLV O
ATOM  45511  H1  TIP3 5481     -26.618 -25.268 -51.629  1.00  0.00      SOLV H
ATOM  45512  H2  TIP3 5481     -27.698 -25.869 -52.506  1.00  0.00      SOLV H
ATOM  45513  OH2 TIP3 5482     -15.890 -24.496 -46.514  1.00  0.00      SOLV O
ATOM  45514  H1  TIP3 5482     -16.762 -24.093 -46.709  1.00  0.00      SOLV H
ATOM  45515  H2  TIP3 5482     -15.949 -24.597 -45.552  1.00  0.00      SOLV H
ATOM  45516  OH2 TIP3 5483     -28.496 -30.645 -48.046  1.00  0.00      SOLV O
ATOM  45517  H1  TIP3 5483     -29.056 -30.275 -48.750  1.00  0.00      SOLV H
ATOM  45518  H2  TIP3 5483     -29.164 -30.851 -47.364  1.00  0.00      SOLV H
ATOM  45519  OH2 TIP3 5484     -24.798 -19.345 -54.544  1.00  0.00      SOLV O
ATOM  45520  H1  TIP3 5484     -25.130 -19.738 -55.367  1.00  0.00      SOLV H
ATOM  45521  H2  TIP3 5484     -25.480 -18.673 -54.357  1.00  0.00      SOLV H
ATOM  45522  OH2 TIP3 5485     -28.634 -22.628 -47.833  1.00  0.00      SOLV O
ATOM  45523  H1  TIP3 5485     -29.451 -22.213 -47.481  1.00  0.00      SOLV H
ATOM  45524  H2  TIP3 5485     -28.167 -21.865 -48.222  1.00  0.00      SOLV H
ATOM  45525  OH2 TIP3 5486     -18.734 -26.667 -51.706  1.00  0.00      SOLV O
ATOM  45526  H1  TIP3 5486     -18.727 -27.437 -51.125  1.00  0.00      SOLV H
ATOM  45527  H2  TIP3 5486     -18.317 -25.987 -51.152  1.00  0.00      SOLV H
ATOM  45528  OH2 TIP3 5487     -29.627 -29.169 -50.080  1.00  0.00      SOLV O
ATOM  45529  H1  TIP3 5487     -29.158 -28.453 -49.589  1.00  0.00      SOLV H
ATOM  45530  H2  TIP3 5487     -28.948 -29.334 -50.778  1.00  0.00      SOLV H
ATOM  45531  OH2 TIP3 5488     -30.836 -21.269 -46.893  1.00  0.00      SOLV O
ATOM  45532  H1  TIP3 5488     -31.211 -20.527 -47.379  1.00  0.00      SOLV H
ATOM  45533  H2  TIP3 5488     -31.663 -21.678 -46.551  1.00  0.00      SOLV H
ATOM  45534  OH2 TIP3 5489     -34.470 -22.920 -56.194  1.00  0.00      SOLV O
ATOM  45535  H1  TIP3 5489     -34.860 -22.613 -57.037  1.00  0.00      SOLV H
ATOM  45536  H2  TIP3 5489     -34.583 -22.145 -55.618  1.00  0.00      SOLV H
ATOM  45537  OH2 TIP3 5490     -22.160 -16.781 -49.356  1.00  0.00      SOLV O
ATOM  45538  H1  TIP3 5490     -23.097 -17.064 -49.271  1.00  0.00      SOLV H
ATOM  45539  H2  TIP3 5490     -22.271 -15.852 -49.628  1.00  0.00      SOLV H
ATOM  45540  OH2 TIP3 5491     -17.990 -27.731 -47.886  1.00  0.00      SOLV O
ATOM  45541  H1  TIP3 5491     -18.845 -27.471 -48.265  1.00  0.00      SOLV H
ATOM  45542  H2  TIP3 5491     -17.351 -27.199 -48.404  1.00  0.00      SOLV H
ATOM  45543  OH2 TIP3 5492     -23.939 -32.005 -50.568  1.00  0.00      SOLV O
ATOM  45544  H1  TIP3 5492     -23.822 -32.974 -50.620  1.00  0.00      SOLV H
ATOM  45545  H2  TIP3 5492     -24.860 -31.955 -50.235  1.00  0.00      SOLV H
ATOM  45546  OH2 TIP3 5493     -24.435 -15.763 -52.955  1.00  0.00      SOLV O
ATOM  45547  H1  TIP3 5493     -23.772 -16.410 -53.286  1.00  0.00      SOLV H
ATOM  45548  H2  TIP3 5493     -23.957 -14.926 -53.152  1.00  0.00      SOLV H
ATOM  45549  OH2 TIP3 5494     -22.499 -17.338 -54.184  1.00  0.00      SOLV O
ATOM  45550  H1  TIP3 5494     -22.705 -18.040 -54.821  1.00  0.00      SOLV H
ATOM  45551  H2  TIP3 5494     -22.294 -17.874 -53.387  1.00  0.00      SOLV H
ATOM  45552  OH2 TIP3 5495     -20.503 -18.120 -45.821  1.00  0.00      SOLV O
ATOM  45553  H1  TIP3 5495     -20.280 -18.733 -46.557  1.00  0.00      SOLV H
ATOM  45554  H2  TIP3 5495     -20.604 -17.271 -46.297  1.00  0.00      SOLV H
ATOM  45555  OH2 TIP3 5496     -24.088 -24.516 -59.147  1.00  0.00      SOLV O
ATOM  45556  H1  TIP3 5496     -23.832 -23.851 -58.480  1.00  0.00      SOLV H
ATOM  45557  H2  TIP3 5496     -23.245 -24.708 -59.589  1.00  0.00      SOLV H
ATOM  45558  OH2 TIP3 5497     -17.594 -20.974 -47.726  1.00  0.00      SOLV O
ATOM  45559  H1  TIP3 5497     -18.480 -20.556 -47.712  1.00  0.00      SOLV H
ATOM  45560  H2  TIP3 5497     -17.181 -20.501 -48.475  1.00  0.00      SOLV H
ATOM  45561  OH2 TIP3 5498     -21.499 -21.513 -55.147  1.00  0.00      SOLV O
ATOM  45562  H1  TIP3 5498     -22.236 -21.567 -54.497  1.00  0.00      SOLV H
ATOM  45563  H2  TIP3 5498     -20.753 -21.866 -54.622  1.00  0.00      SOLV H
ATOM  45564  OH2 TIP3 5499     -21.015 -23.272 -46.000  1.00  0.00      SOLV O
ATOM  45565  H1  TIP3 5499     -21.301 -22.596 -45.363  1.00  0.00      SOLV H
ATOM  45566  H2  TIP3 5499     -21.756 -23.240 -46.637  1.00  0.00      SOLV H
ATOM  45567  OH2 TIP3 5500     -29.715 -23.786 -53.075  1.00  0.00      SOLV O
ATOM  45568  H1  TIP3 5500     -29.706 -24.085 -53.991  1.00  0.00      SOLV H
ATOM  45569  H2  TIP3 5500     -28.867 -24.149 -52.735  1.00  0.00      SOLV H
ATOM  45570  OH2 TIP3 5501     -29.499 -20.106 -50.394  1.00  0.00      SOLV O
ATOM  45571  H1  TIP3 5501     -29.427 -20.347 -51.333  1.00  0.00      SOLV H
ATOM  45572  H2  TIP3 5501     -28.584 -20.285 -50.092  1.00  0.00      SOLV H
ATOM  45573  OH2 TIP3 5502     -29.030 -24.777 -49.495  1.00  0.00      SOLV O
ATOM  45574  H1  TIP3 5502     -28.458 -24.685 -50.287  1.00  0.00      SOLV H
ATOM  45575  H2  TIP3 5502     -28.767 -23.995 -48.961  1.00  0.00      SOLV H
ATOM  45576  OH2 TIP3 5503     -24.762 -17.381 -48.860  1.00  0.00      SOLV O
ATOM  45577  H1  TIP3 5503     -25.103 -16.850 -48.125  1.00  0.00      SOLV H
ATOM  45578  H2  TIP3 5503     -24.761 -18.291 -48.492  1.00  0.00      SOLV H
ATOM  45579  OH2 TIP3 5504     -29.333 -20.161 -44.832  1.00  0.00      SOLV O
ATOM  45580  H1  TIP3 5504     -30.068 -19.795 -44.291  1.00  0.00      SOLV H
ATOM  45581  H2  TIP3 5504     -29.835 -20.671 -45.499  1.00  0.00      SOLV H
ATOM  45582  OH2 TIP3 5505     -22.077 -22.783 -57.519  1.00  0.00      SOLV O
ATOM  45583  H1  TIP3 5505     -22.040 -22.233 -56.708  1.00  0.00      SOLV H
ATOM  45584  H2  TIP3 5505     -22.173 -22.090 -58.199  1.00  0.00      SOLV H
ATOM  45585  OH2 TIP3 5506     -31.026 -24.896 -45.475  1.00  0.00      SOLV O
ATOM  45586  H1  TIP3 5506     -31.255 -24.313 -44.726  1.00  0.00      SOLV H
ATOM  45587  H2  TIP3 5506     -31.879 -25.000 -45.905  1.00  0.00      SOLV H
ATOM  45588  OH2 TIP3 5507     -26.783 -17.216 -53.875  1.00  0.00      SOLV O
ATOM  45589  H1  TIP3 5507     -26.244 -16.632 -53.323  1.00  0.00      SOLV H
ATOM  45590  H2  TIP3 5507     -27.394 -16.612 -54.318  1.00  0.00      SOLV H
ATOM  45591  OH2 TIP3 5508     -31.765 -19.137 -44.132  1.00  0.00      SOLV O
ATOM  45592  H1  TIP3 5508     -31.937 -19.172 -45.084  1.00  0.00      SOLV H
ATOM  45593  H2  TIP3 5508     -32.531 -19.613 -43.748  1.00  0.00      SOLV H
ATOM  45594  OH2 TIP3 5509     -16.043 -29.174 -57.576  1.00  0.00      SOLV O
ATOM  45595  H1  TIP3 5509     -16.957 -29.385 -57.301  1.00  0.00      SOLV H
ATOM  45596  H2  TIP3 5509     -16.124 -28.275 -57.928  1.00  0.00      SOLV H
ATOM  45597  OH2 TIP3 5510     -19.790 -15.281 -59.214  1.00  0.00      SOLV O
ATOM  45598  H1  TIP3 5510     -19.880 -14.318 -59.051  1.00  0.00      SOLV H
ATOM  45599  H2  TIP3 5510     -18.818 -15.397 -59.187  1.00  0.00      SOLV H
ATOM  45600  OH2 TIP3 5511     -34.881 -23.934 -46.613  1.00  0.00      SOLV O
ATOM  45601  H1  TIP3 5511     -35.295 -23.930 -47.518  1.00  0.00      SOLV H
ATOM  45602  H2  TIP3 5511     -34.485 -24.801 -46.601  1.00  0.00      SOLV H
ATOM  45603  OH2 TIP3 5512     -35.853 -21.378 -49.779  1.00  0.00      SOLV O
ATOM  45604  H1  TIP3 5512     -34.960 -21.097 -49.987  1.00  0.00      SOLV H
ATOM  45605  H2  TIP3 5512     -36.336 -20.589 -49.509  1.00  0.00      SOLV H
ATOM  45606  OH2 TIP3 5513     -18.950 -14.720 -44.100  1.00  0.00      SOLV O
ATOM  45607  H1  TIP3 5513     -18.752 -15.668 -44.221  1.00  0.00      SOLV H
ATOM  45608  H2  TIP3 5513     -19.878 -14.765 -43.790  1.00  0.00      SOLV H
ATOM  45609  OH2 TIP3 5514     -27.433 -18.224 -45.447  1.00  0.00      SOLV O
ATOM  45610  H1  TIP3 5514     -27.598 -17.481 -44.833  1.00  0.00      SOLV H
ATOM  45611  H2  TIP3 5514     -28.075 -18.890 -45.116  1.00  0.00      SOLV H
ATOM  45612  OH2 TIP3 5515     -27.995 -14.501 -55.538  1.00  0.00      SOLV O
ATOM  45613  H1  TIP3 5515     -28.228 -14.611 -56.479  1.00  0.00      SOLV H
ATOM  45614  H2  TIP3 5515     -28.491 -13.705 -55.280  1.00  0.00      SOLV H
ATOM  45615  OH2 TIP3 5516     -33.795 -17.725 -53.646  1.00  0.00      SOLV O
ATOM  45616  H1  TIP3 5516     -33.528 -18.053 -52.764  1.00  0.00      SOLV H
ATOM  45617  H2  TIP3 5516     -34.351 -18.470 -53.942  1.00  0.00      SOLV H
ATOM  45618  OH2 TIP3 5517     -25.098 -14.231 -58.642  1.00  0.00      SOLV O
ATOM  45619  H1  TIP3 5517     -24.341 -14.738 -59.011  1.00  0.00      SOLV H
ATOM  45620  H2  TIP3 5517     -24.990 -14.393 -57.681  1.00  0.00      SOLV H
ATOM  45621  OH2 TIP3 5518     -25.280 -14.444 -55.857  1.00  0.00      SOLV O
ATOM  45622  H1  TIP3 5518     -26.225 -14.624 -55.653  1.00  0.00      SOLV H
ATOM  45623  H2  TIP3 5518     -24.838 -15.044 -55.236  1.00  0.00      SOLV H
ATOM  45624  OH2 TIP3 5519     -18.869 -23.798 -43.767  1.00  0.00      SOLV O
ATOM  45625  H1  TIP3 5519     -19.488 -23.633 -44.492  1.00  0.00      SOLV H
ATOM  45626  H2  TIP3 5519     -18.492 -24.664 -44.027  1.00  0.00      SOLV H
ATOM  45627  OH2 TIP3 5520     -33.198 -21.936 -45.807  1.00  0.00      SOLV O
ATOM  45628  H1  TIP3 5520     -32.845 -22.239 -44.940  1.00  0.00      SOLV H
ATOM  45629  H2  TIP3 5520     -33.825 -22.653 -46.037  1.00  0.00      SOLV H
ATOM  45630  OH2 TIP3 5521     -26.693 -31.966 -49.817  1.00  0.00      SOLV O
ATOM  45631  H1  TIP3 5521     -27.469 -32.373 -50.254  1.00  0.00      SOLV H
ATOM  45632  H2  TIP3 5521     -27.146 -31.343 -49.222  1.00  0.00      SOLV H
ATOM  45633  OH2 TIP3 5522     -22.180 -30.677 -46.376  1.00  0.00      SOLV O
ATOM  45634  H1  TIP3 5522     -21.598 -31.038 -45.677  1.00  0.00      SOLV H
ATOM  45635  H2  TIP3 5522     -23.021 -31.163 -46.228  1.00  0.00      SOLV H
ATOM  45636  OH2 TIP3 5523     -20.470 -26.085 -45.580  1.00  0.00      SOLV O
ATOM  45637  H1  TIP3 5523     -21.029 -26.430 -44.849  1.00  0.00      SOLV H
ATOM  45638  H2  TIP3 5523     -20.834 -25.196 -45.731  1.00  0.00      SOLV H
ATOM  45639  OH2 TIP3 5524     -21.359 -21.236 -59.777  1.00  0.00      SOLV O
ATOM  45640  H1  TIP3 5524     -21.222 -21.464 -60.706  1.00  0.00      SOLV H
ATOM  45641  H2  TIP3 5524     -20.598 -20.663 -59.582  1.00  0.00      SOLV H
ATOM  45642  OH2 TIP3 5525     -23.269 -28.526 -58.920  1.00  0.00      SOLV O
ATOM  45643  H1  TIP3 5525     -23.828 -28.615 -58.126  1.00  0.00      SOLV H
ATOM  45644  H2  TIP3 5525     -23.538 -29.330 -59.374  1.00  0.00      SOLV H
ATOM  45645  OH2 TIP3 5526     -28.393 -27.274 -48.576  1.00  0.00      SOLV O
ATOM  45646  H1  TIP3 5526     -28.869 -27.285 -47.734  1.00  0.00      SOLV H
ATOM  45647  H2  TIP3 5526     -28.561 -26.361 -48.897  1.00  0.00      SOLV H
ATOM  45648  OH2 TIP3 5527     -28.377 -27.163 -53.647  1.00  0.00      SOLV O
ATOM  45649  H1  TIP3 5527     -29.216 -27.626 -53.838  1.00  0.00      SOLV H
ATOM  45650  H2  TIP3 5527     -27.914 -27.269 -54.513  1.00  0.00      SOLV H
ATOM  45651  OH2 TIP3 5528     -23.291 -24.827 -54.922  1.00  0.00      SOLV O
ATOM  45652  H1  TIP3 5528     -23.924 -24.224 -55.336  1.00  0.00      SOLV H
ATOM  45653  H2  TIP3 5528     -22.559 -24.814 -55.566  1.00  0.00      SOLV H
ATOM  45654  OH2 TIP3 5529     -24.245 -24.930 -43.430  1.00  0.00      SOLV O
ATOM  45655  H1  TIP3 5529     -24.428 -25.856 -43.148  1.00  0.00      SOLV H
ATOM  45656  H2  TIP3 5529     -23.358 -24.798 -43.052  1.00  0.00      SOLV H
ATOM  45657  OH2 TIP3 5530     -22.239 -25.060 -52.118  1.00  0.00      SOLV O
ATOM  45658  H1  TIP3 5530     -22.669 -24.633 -52.882  1.00  0.00      SOLV H
ATOM  45659  H2  TIP3 5530     -21.709 -25.735 -52.595  1.00  0.00      SOLV H
ATOM  45660  OH2 TIP3 5531     -30.948 -27.863 -46.705  1.00  0.00      SOLV O
ATOM  45661  H1  TIP3 5531     -30.507 -27.390 -45.977  1.00  0.00      SOLV H
ATOM  45662  H2  TIP3 5531     -30.605 -28.769 -46.569  1.00  0.00      SOLV H
ATOM  45663  OH2 TIP3 5532     -26.158 -29.227 -59.884  1.00  0.00      SOLV O
ATOM  45664  H1  TIP3 5532     -26.560 -29.640 -59.097  1.00  0.00      SOLV H
ATOM  45665  H2  TIP3 5532     -26.974 -28.902 -60.324  1.00  0.00      SOLV H
ATOM  45666  OH2 TIP3 5533     -32.771 -31.509 -52.882  1.00  0.00      SOLV O
ATOM  45667  H1  TIP3 5533     -32.073 -31.535 -52.204  1.00  0.00      SOLV H
ATOM  45668  H2  TIP3 5533     -32.324 -31.791 -53.705  1.00  0.00      SOLV H
ATOM  45669  OH2 TIP3 5534     -23.445 -23.842 -47.498  1.00  0.00      SOLV O
ATOM  45670  H1  TIP3 5534     -22.888 -24.350 -48.134  1.00  0.00      SOLV H
ATOM  45671  H2  TIP3 5534     -23.730 -24.565 -46.906  1.00  0.00      SOLV H
ATOM  45672  OH2 TIP3 5535     -25.059 -28.509 -52.649  1.00  0.00      SOLV O
ATOM  45673  H1  TIP3 5535     -25.896 -28.920 -52.368  1.00  0.00      SOLV H
ATOM  45674  H2  TIP3 5535     -24.493 -28.670 -51.876  1.00  0.00      SOLV H
ATOM  45675  OH2 TIP3 5536     -30.596 -28.915 -53.908  1.00  0.00      SOLV O
ATOM  45676  H1  TIP3 5536     -31.395 -29.341 -54.246  1.00  0.00      SOLV H
ATOM  45677  H2  TIP3 5536     -29.920 -29.591 -54.121  1.00  0.00      SOLV H
ATOM  45678  OH2 TIP3 5537     -27.270 -27.511 -56.095  1.00  0.00      SOLV O
ATOM  45679  H1  TIP3 5537     -26.314 -27.306 -56.050  1.00  0.00      SOLV H
ATOM  45680  H2  TIP3 5537     -27.532 -27.202 -56.986  1.00  0.00      SOLV H
ATOM  45681  OH2 TIP3 5538     -20.787 -27.724 -49.456  1.00  0.00      SOLV O
ATOM  45682  H1  TIP3 5538     -21.339 -27.974 -48.684  1.00  0.00      SOLV H
ATOM  45683  H2  TIP3 5538     -21.119 -28.331 -50.137  1.00  0.00      SOLV H
ATOM  45684  OH2 TIP3 5539     -28.623 -27.045 -58.538  1.00  0.00      SOLV O
ATOM  45685  H1  TIP3 5539     -29.017 -27.492 -59.303  1.00  0.00      SOLV H
ATOM  45686  H2  TIP3 5539     -28.066 -26.371 -58.985  1.00  0.00      SOLV H
ATOM  45687  OH2 TIP3 5540     -22.910 -11.974 -43.049  1.00  0.00      SOLV O
ATOM  45688  H1  TIP3 5540     -22.716 -11.594 -43.929  1.00  0.00      SOLV H
ATOM  45689  H2  TIP3 5540     -22.194 -11.560 -42.517  1.00  0.00      SOLV H
ATOM  45690  OH2 TIP3 5541     -32.017 -23.060 -43.579  1.00  0.00      SOLV O
ATOM  45691  H1  TIP3 5541     -31.293 -22.780 -42.970  1.00  0.00      SOLV H
ATOM  45692  H2  TIP3 5541     -32.597 -23.497 -42.950  1.00  0.00      SOLV H
ATOM  45693  OH2 TIP3 5542     -24.938 -25.623 -50.795  1.00  0.00      SOLV O
ATOM  45694  H1  TIP3 5542     -24.103 -25.801 -51.255  1.00  0.00      SOLV H
ATOM  45695  H2  TIP3 5542     -24.868 -26.215 -50.024  1.00  0.00      SOLV H
ATOM  45696  OH2 TIP3 5543     -28.294 -30.750 -54.331  1.00  0.00      SOLV O
ATOM  45697  H1  TIP3 5543     -28.456 -31.707 -54.193  1.00  0.00      SOLV H
ATOM  45698  H2  TIP3 5543     -27.539 -30.767 -54.940  1.00  0.00      SOLV H
ATOM  45699  OH2 TIP3 5544     -25.517 -27.474 -48.393  1.00  0.00      SOLV O
ATOM  45700  H1  TIP3 5544     -26.472 -27.293 -48.341  1.00  0.00      SOLV H
ATOM  45701  H2  TIP3 5544     -25.150 -27.031 -47.605  1.00  0.00      SOLV H
ATOM  45702  OH2 TIP3 5545     -20.081 -19.817 -47.923  1.00  0.00      SOLV O
ATOM  45703  H1  TIP3 5545     -19.742 -19.151 -48.563  1.00  0.00      SOLV H
ATOM  45704  H2  TIP3 5545     -20.789 -20.259 -48.436  1.00  0.00      SOLV H
ATOM  45705  OH2 TIP3 5546     -21.064 -26.945 -58.675  1.00  0.00      SOLV O
ATOM  45706  H1  TIP3 5546     -21.971 -27.332 -58.688  1.00  0.00      SOLV H
ATOM  45707  H2  TIP3 5546     -21.133 -26.220 -58.014  1.00  0.00      SOLV H
ATOM  45708  OH2 TIP3 5547     -25.776 -20.766 -45.498  1.00  0.00      SOLV O
ATOM  45709  H1  TIP3 5547     -25.769 -21.267 -44.673  1.00  0.00      SOLV H
ATOM  45710  H2  TIP3 5547     -26.326 -20.000 -45.286  1.00  0.00      SOLV H
ATOM  45711  OH2 TIP3 5548     -21.001 -25.077 -56.749  1.00  0.00      SOLV O
ATOM  45712  H1  TIP3 5548     -20.133 -24.862 -56.351  1.00  0.00      SOLV H
ATOM  45713  H2  TIP3 5548     -21.281 -24.198 -57.107  1.00  0.00      SOLV H
ATOM  45714  OH2 TIP3 5549     -31.421 -23.730 -50.839  1.00  0.00      SOLV O
ATOM  45715  H1  TIP3 5549     -30.905 -23.609 -51.661  1.00  0.00      SOLV H
ATOM  45716  H2  TIP3 5549     -30.933 -24.463 -50.438  1.00  0.00      SOLV H
ATOM  45717  OH2 TIP3 5550     -26.910 -24.248 -43.467  1.00  0.00      SOLV O
ATOM  45718  H1  TIP3 5550     -27.145 -24.723 -44.277  1.00  0.00      SOLV H
ATOM  45719  H2  TIP3 5550     -25.932 -24.335 -43.486  1.00  0.00      SOLV H
ATOM  45720  OH2 TIP3 5551     -24.497 -17.700 -45.558  1.00  0.00      SOLV O
ATOM  45721  H1  TIP3 5551     -25.429 -17.939 -45.683  1.00  0.00      SOLV H
ATOM  45722  H2  TIP3 5551     -24.487 -17.452 -44.609  1.00  0.00      SOLV H
ATOM  45723  OH2 TIP3 5552     -16.614 -23.139 -57.035  1.00  0.00      SOLV O
ATOM  45724  H1  TIP3 5552     -17.030 -23.534 -57.836  1.00  0.00      SOLV H
ATOM  45725  H2  TIP3 5552     -16.753 -22.197 -57.261  1.00  0.00      SOLV H
ATOM  45726  OH2 TIP3 5553     -18.349 -17.588 -44.280  1.00  0.00      SOLV O
ATOM  45727  H1  TIP3 5553     -19.257 -17.757 -44.618  1.00  0.00      SOLV H
ATOM  45728  H2  TIP3 5553     -17.850 -17.593 -45.129  1.00  0.00      SOLV H
ATOM  45729  OH2 TIP3 5554     -20.985 -15.438 -56.690  1.00  0.00      SOLV O
ATOM  45730  H1  TIP3 5554     -21.180 -16.302 -56.296  1.00  0.00      SOLV H
ATOM  45731  H2  TIP3 5554     -20.634 -15.672 -57.567  1.00  0.00      SOLV H
ATOM  45732  OH2 TIP3 5555     -21.944 -21.278 -49.560  1.00  0.00      SOLV O
ATOM  45733  H1  TIP3 5555     -22.786 -21.731 -49.746  1.00  0.00      SOLV H
ATOM  45734  H2  TIP3 5555     -21.327 -21.832 -50.080  1.00  0.00      SOLV H
ATOM  45735  OH2 TIP3 5556     -30.420 -19.634 -53.424  1.00  0.00      SOLV O
ATOM  45736  H1  TIP3 5556     -30.287 -18.731 -53.768  1.00  0.00      SOLV H
ATOM  45737  H2  TIP3 5556     -31.268 -19.855 -53.825  1.00  0.00      SOLV H
ATOM  45738  OH2 TIP3 5557     -28.273 -21.420 -53.704  1.00  0.00      SOLV O
ATOM  45739  H1  TIP3 5557     -28.873 -20.668 -53.823  1.00  0.00      SOLV H
ATOM  45740  H2  TIP3 5557     -28.882 -22.152 -53.551  1.00  0.00      SOLV H
ATOM  45741  OH2 TIP3 5558     -29.348 -17.148 -47.527  1.00  0.00      SOLV O
ATOM  45742  H1  TIP3 5558     -28.873 -16.374 -47.897  1.00  0.00      SOLV H
ATOM  45743  H2  TIP3 5558     -28.631 -17.563 -47.007  1.00  0.00      SOLV H
ATOM  45744  OH2 TIP3 5559     -31.205 -17.070 -54.432  1.00  0.00      SOLV O
ATOM  45745  H1  TIP3 5559     -32.156 -17.246 -54.282  1.00  0.00      SOLV H
ATOM  45746  H2  TIP3 5559     -31.141 -16.129 -54.172  1.00  0.00      SOLV H
ATOM  45747  OH2 TIP3 5560     -24.665 -20.005 -47.927  1.00  0.00      SOLV O
ATOM  45748  H1  TIP3 5560     -24.905 -20.366 -47.046  1.00  0.00      SOLV H
ATOM  45749  H2  TIP3 5560     -23.794 -20.404 -48.071  1.00  0.00      SOLV H
ATOM  45750  OH2 TIP3 5561     -22.681 -18.136 -58.850  1.00  0.00      SOLV O
ATOM  45751  H1  TIP3 5561     -22.290 -18.499 -58.021  1.00  0.00      SOLV H
ATOM  45752  H2  TIP3 5561     -23.503 -18.652 -58.876  1.00  0.00      SOLV H
ATOM  45753  OH2 TIP3 5562     -23.537 -14.698 -45.517  1.00  0.00      SOLV O
ATOM  45754  H1  TIP3 5562     -24.041 -15.399 -45.971  1.00  0.00      SOLV H
ATOM  45755  H2  TIP3 5562     -23.602 -13.957 -46.158  1.00  0.00      SOLV H
ATOM  45756  OH2 TIP3 5563     -19.933 -12.574 -58.541  1.00  0.00      SOLV O
ATOM  45757  H1  TIP3 5563     -19.625 -11.690 -58.803  1.00  0.00      SOLV H
ATOM  45758  H2  TIP3 5563     -20.863 -12.346 -58.327  1.00  0.00      SOLV H
ATOM  45759  OH2 TIP3 5564     -30.556 -30.686 -46.136  1.00  0.00      SOLV O
ATOM  45760  H1  TIP3 5564     -31.465 -30.872 -45.889  1.00  0.00      SOLV H
ATOM  45761  H2  TIP3 5564     -30.118 -31.387 -45.614  1.00  0.00      SOLV H
ATOM  45762  OH2 TIP3 5565     -21.439 -19.073 -56.554  1.00  0.00      SOLV O
ATOM  45763  H1  TIP3 5565     -21.575 -19.931 -56.099  1.00  0.00      SOLV H
ATOM  45764  H2  TIP3 5565     -20.484 -18.940 -56.400  1.00  0.00      SOLV H
ATOM  45765  OH2 TIP3 5566     -34.477 -19.502 -47.591  1.00  0.00      SOLV O
ATOM  45766  H1  TIP3 5566     -34.262 -20.442 -47.703  1.00  0.00      SOLV H
ATOM  45767  H2  TIP3 5566     -34.754 -19.495 -46.667  1.00  0.00      SOLV H
ATOM  45768  OH2 TIP3 5567     -28.680 -19.149 -60.381  1.00  0.00      SOLV O
ATOM  45769  H1  TIP3 5567     -28.261 -19.936 -60.785  1.00  0.00      SOLV H
ATOM  45770  H2  TIP3 5567     -28.982 -19.545 -59.537  1.00  0.00      SOLV H
ATOM  45771  OH2 TIP3 5568     -29.761 -19.892 -57.905  1.00  0.00      SOLV O
ATOM  45772  H1  TIP3 5568     -29.095 -20.299 -57.330  1.00  0.00      SOLV H
ATOM  45773  H2  TIP3 5568     -29.832 -18.983 -57.544  1.00  0.00      SOLV H
ATOM  45774  OH2 TIP3 5569     -32.055 -23.732 -57.153  1.00  0.00      SOLV O
ATOM  45775  H1  TIP3 5569     -32.885 -23.336 -56.811  1.00  0.00      SOLV H
ATOM  45776  H2  TIP3 5569     -31.703 -23.009 -57.696  1.00  0.00      SOLV H
ATOM  45777  OH2 TIP3 5570     -22.163 -28.028 -47.074  1.00  0.00      SOLV O
ATOM  45778  H1  TIP3 5570     -21.485 -27.705 -46.461  1.00  0.00      SOLV H
ATOM  45779  H2  TIP3 5570     -22.228 -28.977 -46.826  1.00  0.00      SOLV H
ATOM  45780  OH2 TIP3 5571     -21.231 -28.185 -55.915  1.00  0.00      SOLV O
ATOM  45781  H1  TIP3 5571     -21.179 -27.669 -56.733  1.00  0.00      SOLV H
ATOM  45782  H2  TIP3 5571     -20.997 -27.517 -55.239  1.00  0.00      SOLV H
ATOM  45783  OH2 TIP3 5572     -27.526 -17.416 -57.195  1.00  0.00      SOLV O
ATOM  45784  H1  TIP3 5572     -28.493 -17.353 -57.109  1.00  0.00      SOLV H
ATOM  45785  H2  TIP3 5572     -27.319 -16.682 -57.775  1.00  0.00      SOLV H
ATOM  45786  OH2 TIP3 5573     -24.623 -27.279 -55.146  1.00  0.00      SOLV O
ATOM  45787  H1  TIP3 5573     -24.033 -26.508 -55.021  1.00  0.00      SOLV H
ATOM  45788  H2  TIP3 5573     -24.742 -27.602 -54.227  1.00  0.00      SOLV H
ATOM  45789  OH2 TIP3 5574     -24.273 -26.086 -46.105  1.00  0.00      SOLV O
ATOM  45790  H1  TIP3 5574     -24.363 -25.786 -45.183  1.00  0.00      SOLV H
ATOM  45791  H2  TIP3 5574     -23.583 -26.771 -46.034  1.00  0.00      SOLV H
ATOM  45792  OH2 TIP3 5575     -22.911 -29.868 -54.420  1.00  0.00      SOLV O
ATOM  45793  H1  TIP3 5575     -23.186 -29.362 -53.636  1.00  0.00      SOLV H
ATOM  45794  H2  TIP3 5575     -22.293 -29.237 -54.849  1.00  0.00      SOLV H
ATOM  45795  OH2 TIP3 5576     -30.284 -17.310 -57.125  1.00  0.00      SOLV O
ATOM  45796  H1  TIP3 5576     -30.577 -16.537 -57.660  1.00  0.00      SOLV H
ATOM  45797  H2  TIP3 5576     -30.689 -17.123 -56.257  1.00  0.00      SOLV H
ATOM  45798  OH2 TIP3 5577     -27.131 -30.269 -57.500  1.00  0.00      SOLV O
ATOM  45799  H1  TIP3 5577     -27.496 -29.437 -57.165  1.00  0.00      SOLV H
ATOM  45800  H2  TIP3 5577     -26.183 -30.169 -57.255  1.00  0.00      SOLV H
ATOM  45801  OH2 TIP3 5578     -17.816 -26.069 -45.097  1.00  0.00      SOLV O
ATOM  45802  H1  TIP3 5578     -18.763 -26.277 -45.256  1.00  0.00      SOLV H
ATOM  45803  H2  TIP3 5578     -17.467 -26.217 -45.987  1.00  0.00      SOLV H
ATOM  45804  OH2 TIP3 5579     -20.412 -23.057 -51.176  1.00  0.00      SOLV O
ATOM  45805  H1  TIP3 5579     -21.014 -23.789 -51.403  1.00  0.00      SOLV H
ATOM  45806  H2  TIP3 5579     -19.699 -23.528 -50.685  1.00  0.00      SOLV H
ATOM  45807  OH2 TIP3 5580     -32.245 -21.073 -58.680  1.00  0.00      SOLV O
ATOM  45808  H1  TIP3 5580     -31.754 -20.341 -58.267  1.00  0.00      SOLV H
ATOM  45809  H2  TIP3 5580     -31.531 -21.415 -59.267  1.00  0.00      SOLV H
ATOM  45810  OH2 TIP3 5581     -22.471 -13.928 -49.460  1.00  0.00      SOLV O
ATOM  45811  H1  TIP3 5581     -22.799 -13.339 -50.172  1.00  0.00      SOLV H
ATOM  45812  H2  TIP3 5581     -21.558 -13.571 -49.376  1.00  0.00      SOLV H
ATOM  45813  OH2 TIP3 5582     -29.094 -33.063 -50.737  1.00  0.00      SOLV O
ATOM  45814  H1  TIP3 5582     -29.114 -33.224 -51.705  1.00  0.00      SOLV H
ATOM  45815  H2  TIP3 5582     -29.076 -33.984 -50.390  1.00  0.00      SOLV H
ATOM  45816  OH2 TIP3 5583     -34.580 -20.322 -54.645  1.00  0.00      SOLV O
ATOM  45817  H1  TIP3 5583     -35.541 -20.305 -54.547  1.00  0.00      SOLV H
ATOM  45818  H2  TIP3 5583     -34.493 -19.827 -55.482  1.00  0.00      SOLV H
ATOM  45819  OH2 TIP3 5584     -27.360 -16.720 -60.248  1.00  0.00      SOLV O
ATOM  45820  H1  TIP3 5584     -27.868 -17.560 -60.151  1.00  0.00      SOLV H
ATOM  45821  H2  TIP3 5584     -26.485 -17.085 -60.450  1.00  0.00      SOLV H
ATOM  45822  OH2 TIP3 5585     -24.718 -17.024 -42.913  1.00  0.00      SOLV O
ATOM  45823  H1  TIP3 5585     -24.917 -17.871 -42.449  1.00  0.00      SOLV H
ATOM  45824  H2  TIP3 5585     -24.125 -16.587 -42.282  1.00  0.00      SOLV H
ATOM  45825  OH2 TIP3 5586     -23.046 -15.436 -60.022  1.00  0.00      SOLV O
ATOM  45826  H1  TIP3 5586     -22.586 -16.136 -59.527  1.00  0.00      SOLV H
ATOM  45827  H2  TIP3 5586     -22.344 -15.098 -60.610  1.00  0.00      SOLV H
ATOM  45828  OH2 TIP3 5587     -30.244 -22.293 -60.112  1.00  0.00      SOLV O
ATOM  45829  H1  TIP3 5587     -29.850 -22.924 -59.482  1.00  0.00      SOLV H
ATOM  45830  H2  TIP3 5587     -29.444 -22.018 -60.602  1.00  0.00      SOLV H
ATOM  45831  OH2 TIP3 5588     -27.885 -21.710 -42.855  1.00  0.00      SOLV O
ATOM  45832  H1  TIP3 5588     -28.247 -21.530 -43.738  1.00  0.00      SOLV H
ATOM  45833  H2  TIP3 5588     -27.475 -22.597 -42.973  1.00  0.00      SOLV H
ATOM  45834  OH2 TIP3 5589     -25.437 -19.369 -60.316  1.00  0.00      SOLV O
ATOM  45835  H1  TIP3 5589     -25.769 -19.602 -59.425  1.00  0.00      SOLV H
ATOM  45836  H2  TIP3 5589     -25.302 -20.284 -60.632  1.00  0.00      SOLV H
ATOM  45837  OH2 TIP3 5590     -22.544 -19.988 -45.360  1.00  0.00      SOLV O
ATOM  45838  H1  TIP3 5590     -21.872 -19.297 -45.522  1.00  0.00      SOLV H
ATOM  45839  H2  TIP3 5590     -23.362 -19.482 -45.482  1.00  0.00      SOLV H
ATOM  45840  OH2 TIP3 5591     -32.374 -26.293 -42.874  1.00  0.00      SOLV O
ATOM  45841  H1  TIP3 5591     -31.646 -26.928 -42.928  1.00  0.00      SOLV H
ATOM  45842  H2  TIP3 5591     -32.644 -26.469 -41.965  1.00  0.00      SOLV H
ATOM  45843  OH2 TIP3 5592     -28.795 -23.880 -58.045  1.00  0.00      SOLV O
ATOM  45844  H1  TIP3 5592     -28.586 -24.284 -57.202  1.00  0.00      SOLV H
ATOM  45845  H2  TIP3 5592     -27.976 -24.073 -58.540  1.00  0.00      SOLV H
ATOM  45846  OH2 TIP3 5593     -28.492 -26.130 -45.691  1.00  0.00      SOLV O
ATOM  45847  H1  TIP3 5593     -29.229 -25.571 -45.372  1.00  0.00      SOLV H
ATOM  45848  H2  TIP3 5593     -27.914 -25.466 -46.128  1.00  0.00      SOLV H
ATOM  45849  OH2 TIP3 5594     -26.847 -25.176 -59.565  1.00  0.00      SOLV O
ATOM  45850  H1  TIP3 5594     -26.937 -24.927 -60.503  1.00  0.00      SOLV H
ATOM  45851  H2  TIP3 5594     -25.951 -24.827 -59.364  1.00  0.00      SOLV H
ATOM  45852  OH2 TIP3 5595     -24.473 -21.883 -42.039  1.00  0.00      SOLV O
ATOM  45853  H1  TIP3 5595     -23.572 -21.782 -42.373  1.00  0.00      SOLV H
ATOM  45854  H2  TIP3 5595     -24.426 -22.746 -41.590  1.00  0.00      SOLV H
ATOM  45855  OH2 TIP3 5596     -18.849 -19.793 -60.115  1.00  0.00      SOLV O
ATOM  45856  H1  TIP3 5596     -18.832 -20.124 -61.029  1.00  0.00      SOLV H
ATOM  45857  H2  TIP3 5596     -19.250 -18.906 -60.256  1.00  0.00      SOLV H
ATOM  45858  OH2 TIP3 5597     -27.094 -28.300 -44.451  1.00  0.00      SOLV O
ATOM  45859  H1  TIP3 5597     -26.785 -28.947 -45.116  1.00  0.00      SOLV H
ATOM  45860  H2  TIP3 5597     -27.466 -27.594 -45.012  1.00  0.00      SOLV H
ATOM  45861  OH2 TIP3 5598     -26.264 -29.709 -46.817  1.00  0.00      SOLV O
ATOM  45862  H1  TIP3 5598     -25.874 -29.140 -47.509  1.00  0.00      SOLV H
ATOM  45863  H2  TIP3 5598     -27.047 -30.080 -47.278  1.00  0.00      SOLV H
ATOM  45864  OH2 TIP3 5599     -26.719 -24.214 -46.670  1.00  0.00      SOLV O
ATOM  45865  H1  TIP3 5599     -25.842 -24.017 -47.032  1.00  0.00      SOLV H
ATOM  45866  H2  TIP3 5599     -27.256 -23.479 -47.029  1.00  0.00      SOLV H
ATOM  45867  OH2 TIP3 5600     -21.756 -24.723 -41.698  1.00  0.00      SOLV O
ATOM  45868  H1  TIP3 5600     -21.265 -25.562 -41.703  1.00  0.00      SOLV H
ATOM  45869  H2  TIP3 5600     -21.039 -24.086 -41.821  1.00  0.00      SOLV H
ATOM  45870  OH2 TIP3 5601     -21.416 -21.608 -43.522  1.00  0.00      SOLV O
ATOM  45871  H1  TIP3 5601     -21.925 -21.039 -44.145  1.00  0.00      SOLV H
ATOM  45872  H2  TIP3 5601     -20.511 -21.261 -43.693  1.00  0.00      SOLV H
ATOM  45873  OH2 TIP3 5602     -29.014 -27.759 -42.499  1.00  0.00      SOLV O
ATOM  45874  H1  TIP3 5602     -29.540 -28.580 -42.574  1.00  0.00      SOLV H
ATOM  45875  H2  TIP3 5602     -28.329 -27.901 -43.180  1.00  0.00      SOLV H
ATOM  45876  OH2 TIP3 5603     -24.637 -31.927 -46.494  1.00  0.00      SOLV O
ATOM  45877  H1  TIP3 5603     -25.229 -31.152 -46.575  1.00  0.00      SOLV H
ATOM  45878  H2  TIP3 5603     -25.179 -32.638 -46.899  1.00  0.00      SOLV H
ATOM  45879  OH2 TIP3 5604     -24.882 -27.485 -42.897  1.00  0.00      SOLV O
ATOM  45880  H1  TIP3 5604     -25.028 -27.894 -42.023  1.00  0.00      SOLV H
ATOM  45881  H2  TIP3 5604     -25.630 -27.888 -43.385  1.00  0.00      SOLV H
ATOM  45882  OH2 TIP3 5605     -22.123 -27.292 -43.806  1.00  0.00      SOLV O
ATOM  45883  H1  TIP3 5605     -22.969 -27.650 -43.484  1.00  0.00      SOLV H
ATOM  45884  H2  TIP3 5605     -21.480 -27.716 -43.196  1.00  0.00      SOLV H
ATOM  45885  OH2 TIP3 5606     -20.119 -28.054 -41.995  1.00  0.00      SOLV O
ATOM  45886  H1  TIP3 5606     -19.848 -28.998 -41.967  1.00  0.00      SOLV H
ATOM  45887  H2  TIP3 5606     -20.402 -27.884 -41.071  1.00  0.00      SOLV H
ATOM  45888  OH2 TIP3 5607     -30.087 -30.316 -42.809  1.00  0.00      SOLV O
ATOM  45889  H1  TIP3 5607     -29.752 -31.084 -43.311  1.00  0.00      SOLV H
ATOM  45890  H2  TIP3 5607     -29.943 -30.650 -41.895  1.00  0.00      SOLV H
ATOM  45891  OH2 TIP3 5608     -24.214 -32.391 -43.815  1.00  0.00      SOLV O
ATOM  45892  H1  TIP3 5608     -23.424 -32.970 -43.806  1.00  0.00      SOLV H
ATOM  45893  H2  TIP3 5608     -24.402 -32.359 -44.773  1.00  0.00      SOLV H
ATOM  45894  OH2 TIP3 5609     -24.343 -30.720 -41.659  1.00  0.00      SOLV O
ATOM  45895  H1  TIP3 5609     -24.316 -31.283 -42.466  1.00  0.00      SOLV H
ATOM  45896  H2  TIP3 5609     -25.202 -30.265 -41.746  1.00  0.00      SOLV H
ATOM  45897  OH2 TIP3 5610     -30.570 -14.908 -58.442  1.00  0.00      SOLV O
ATOM  45898  H1  TIP3 5610     -29.623 -14.680 -58.453  1.00  0.00      SOLV H
ATOM  45899  H2  TIP3 5610     -30.886 -14.369 -59.185  1.00  0.00      SOLV H
ATOM  45900  OH2 TIP3 5611     -34.827 -21.877 -58.812  1.00  0.00      SOLV O
ATOM  45901  H1  TIP3 5611     -33.887 -21.579 -58.768  1.00  0.00      SOLV H
ATOM  45902  H2  TIP3 5611     -34.873 -22.392 -59.629  1.00  0.00      SOLV H
ATOM  45903  OH2 TIP3 5612     -37.655 -17.539 -53.986  1.00  0.00      SOLV O
ATOM  45904  H1  TIP3 5612     -38.128 -18.130 -54.617  1.00  0.00      SOLV H
ATOM  45905  H2  TIP3 5612     -37.219 -18.198 -53.408  1.00  0.00      SOLV H
ATOM  45906  OH2 TIP3 5613     -36.328 -19.143 -52.234  1.00  0.00      SOLV O
ATOM  45907  H1  TIP3 5613     -36.503 -20.074 -52.043  1.00  0.00      SOLV H
ATOM  45908  H2  TIP3 5613     -36.231 -18.757 -51.350  1.00  0.00      SOLV H
ATOM  45909  OH2 TIP3 5614     -20.200 -12.462 -49.152  1.00  0.00      SOLV O
ATOM  45910  H1  TIP3 5614     -20.080 -12.370 -48.192  1.00  0.00      SOLV H
ATOM  45911  H2  TIP3 5614     -19.526 -11.857 -49.497  1.00  0.00      SOLV H
ATOM  45912  OH2 TIP3 5615     -20.432 -13.056 -46.318  1.00  0.00      SOLV O
ATOM  45913  H1  TIP3 5615     -20.594 -13.947 -46.696  1.00  0.00      SOLV H
ATOM  45914  H2  TIP3 5615     -19.710 -13.273 -45.709  1.00  0.00      SOLV H
ATOM  45915  OH2 TIP3 5616     -20.447 -17.594 -41.642  1.00  0.00      SOLV O
ATOM  45916  H1  TIP3 5616     -21.299 -17.826 -41.244  1.00  0.00      SOLV H
ATOM  45917  H2  TIP3 5616     -20.243 -16.726 -41.241  1.00  0.00      SOLV H
ATOM  45918  OH2 TIP3 5617     -18.622 -18.752 -56.175  1.00  0.00      SOLV O
ATOM  45919  H1  TIP3 5617     -17.971 -18.040 -56.033  1.00  0.00      SOLV H
ATOM  45920  H2  TIP3 5617     -18.366 -19.367 -55.450  1.00  0.00      SOLV H
ATOM  45921  OH2 TIP3 5618     -17.572 -20.399 -54.291  1.00  0.00      SOLV O
ATOM  45922  H1  TIP3 5618     -18.185 -21.097 -53.973  1.00  0.00      SOLV H
ATOM  45923  H2  TIP3 5618     -17.113 -20.122 -53.472  1.00  0.00      SOLV H
ATOM  45924  OH2 TIP3 5619     -18.672 -17.860 -49.199  1.00  0.00      SOLV O
ATOM  45925  H1  TIP3 5619     -17.880 -18.171 -49.678  1.00  0.00      SOLV H
ATOM  45926  H2  TIP3 5619     -18.807 -16.973 -49.579  1.00  0.00      SOLV H
ATOM  45927  OH2 TIP3 5620     -21.139 -15.701 -46.983  1.00  0.00      SOLV O
ATOM  45928  H1  TIP3 5620     -21.992 -15.613 -46.532  1.00  0.00      SOLV H
ATOM  45929  H2  TIP3 5620     -21.396 -16.120 -47.834  1.00  0.00      SOLV H
ATOM  45930  OH2 TIP3 5621     -17.268 -20.437 -57.939  1.00  0.00      SOLV O
ATOM  45931  H1  TIP3 5621     -17.865 -20.310 -58.709  1.00  0.00      SOLV H
ATOM  45932  H2  TIP3 5621     -17.743 -19.902 -57.272  1.00  0.00      SOLV H
ATOM  45933  OH2 TIP3 5622     -17.807 -23.615 -59.429  1.00  0.00      SOLV O
ATOM  45934  H1  TIP3 5622     -18.102 -23.042 -60.143  1.00  0.00      SOLV H
ATOM  45935  H2  TIP3 5622     -17.875 -24.504 -59.842  1.00  0.00      SOLV H
ATOM  45936  OH2 TIP3 5623     -19.297 -22.507 -53.661  1.00  0.00      SOLV O
ATOM  45937  H1  TIP3 5623     -19.024 -23.419 -53.864  1.00  0.00      SOLV H
ATOM  45938  H2  TIP3 5623     -19.625 -22.593 -52.740  1.00  0.00      SOLV H
ATOM  45939  OH2 TIP3 5624     -34.021 -26.138 -49.463  1.00  0.00      SOLV O
ATOM  45940  H1  TIP3 5624     -34.053 -25.921 -50.425  1.00  0.00      SOLV H
ATOM  45941  H2  TIP3 5624     -33.197 -25.640 -49.247  1.00  0.00      SOLV H
ATOM  45942  OH2 TIP3 5625     -19.023 -20.371 -43.923  1.00  0.00      SOLV O
ATOM  45943  H1  TIP3 5625     -18.184 -20.888 -43.958  1.00  0.00      SOLV H
ATOM  45944  H2  TIP3 5625     -18.729 -19.497 -44.224  1.00  0.00      SOLV H
ATOM  45945  OH2 TIP3 5626     -16.922 -21.964 -43.570  1.00  0.00      SOLV O
ATOM  45946  H1  TIP3 5626     -17.579 -22.692 -43.586  1.00  0.00      SOLV H
ATOM  45947  H2  TIP3 5626     -16.092 -22.487 -43.507  1.00  0.00      SOLV H
ATOM  45948  OH2 TIP3 5627     -17.806 -26.206 -60.294  1.00  0.00      SOLV O
ATOM  45949  H1  TIP3 5627     -17.042 -26.435 -59.720  1.00  0.00      SOLV H
ATOM  45950  H2  TIP3 5627     -18.394 -26.964 -60.178  1.00  0.00      SOLV H
ATOM  45951  OH2 TIP3 5628     -18.630 -24.918 -55.275  1.00  0.00      SOLV O
ATOM  45952  H1  TIP3 5628     -18.097 -25.749 -55.235  1.00  0.00      SOLV H
ATOM  45953  H2  TIP3 5628     -17.989 -24.331 -55.708  1.00  0.00      SOLV H
ATOM  45954  OH2 TIP3 5629     -18.339 -24.257 -49.851  1.00  0.00      SOLV O
ATOM  45955  H1  TIP3 5629     -17.475 -23.789 -49.933  1.00  0.00      SOLV H
ATOM  45956  H2  TIP3 5629     -18.447 -24.208 -48.883  1.00  0.00      SOLV H
ATOM  45957  OH2 TIP3 5630     -18.456 -23.547 -47.132  1.00  0.00      SOLV O
ATOM  45958  H1  TIP3 5630     -19.371 -23.454 -46.798  1.00  0.00      SOLV H
ATOM  45959  H2  TIP3 5630     -18.210 -22.616 -47.317  1.00  0.00      SOLV H
ATOM  45960  OH2 TIP3 5631     -32.676 -30.119 -43.741  1.00  0.00      SOLV O
ATOM  45961  H1  TIP3 5631     -31.788 -30.078 -43.319  1.00  0.00      SOLV H
ATOM  45962  H2  TIP3 5631     -32.946 -31.022 -43.453  1.00  0.00      SOLV H
ATOM  45963  OH2 TIP3 5632     -14.384 -28.405 -41.836  1.00  0.00      SOLV O
ATOM  45964  H1  TIP3 5632     -13.611 -28.827 -42.266  1.00  0.00      SOLV H
ATOM  45965  H2  TIP3 5632     -14.519 -27.605 -42.379  1.00  0.00      SOLV H
ATOM  45966  OH2 TIP3 5633     -17.182 -27.249 -55.279  1.00  0.00      SOLV O
ATOM  45967  H1  TIP3 5633     -16.821 -27.578 -54.429  1.00  0.00      SOLV H
ATOM  45968  H2  TIP3 5633     -17.550 -28.076 -55.653  1.00  0.00      SOLV H
ATOM  45969  OH2 TIP3 5634     -31.256 -31.380 -50.490  1.00  0.00      SOLV O
ATOM  45970  H1  TIP3 5634     -30.536 -32.049 -50.549  1.00  0.00      SOLV H
ATOM  45971  H2  TIP3 5634     -30.722 -30.572 -50.364  1.00  0.00      SOLV H
ATOM  45972  OH2 TIP3 5635     -15.457 -26.562 -43.540  1.00  0.00      SOLV O
ATOM  45973  H1  TIP3 5635     -16.429 -26.514 -43.478  1.00  0.00      SOLV H
ATOM  45974  H2  TIP3 5635     -15.358 -27.141 -44.315  1.00  0.00      SOLV H
ATOM  45975  OH2 TIP3 5636     -15.522 -26.606 -58.787  1.00  0.00      SOLV O
ATOM  45976  H1  TIP3 5636     -14.907 -27.223 -59.234  1.00  0.00      SOLV H
ATOM  45977  H2  TIP3 5636     -14.932 -25.870 -58.535  1.00  0.00      SOLV H
ATOM  45978  OH2 TIP3 5637     -32.274 -32.026 -55.653  1.00  0.00      SOLV O
ATOM  45979  H1  TIP3 5637     -32.955 -32.694 -55.788  1.00  0.00      SOLV H
ATOM  45980  H2  TIP3 5637     -31.786 -32.102 -56.485  1.00  0.00      SOLV H
ATOM  45981  OH2 TIP3 5638     -23.217 -13.467 -53.643  1.00  0.00      SOLV O
ATOM  45982  H1  TIP3 5638     -22.511 -13.437 -54.319  1.00  0.00      SOLV H
ATOM  45983  H2  TIP3 5638     -22.868 -12.883 -52.957  1.00  0.00      SOLV H
ATOM  45984  OH2 TIP3 5639     -31.795 -33.475 -47.219  1.00  0.00      SOLV O
ATOM  45985  H1  TIP3 5639     -32.201 -34.124 -46.611  1.00  0.00      SOLV H
ATOM  45986  H2  TIP3 5639     -32.306 -33.635 -48.020  1.00  0.00      SOLV H
ATOM  45987  OH2 TIP3 5640     -34.139 -20.389 -43.215  1.00  0.00      SOLV O
ATOM  45988  H1  TIP3 5640     -35.033 -20.540 -43.562  1.00  0.00      SOLV H
ATOM  45989  H2  TIP3 5640     -34.289 -20.326 -42.256  1.00  0.00      SOLV H
ATOM  45990  OH2 TIP3 5641     -31.750 -18.365 -46.862  1.00  0.00      SOLV O
ATOM  45991  H1  TIP3 5641     -32.208 -18.520 -47.707  1.00  0.00      SOLV H
ATOM  45992  H2  TIP3 5641     -30.813 -18.237 -47.134  1.00  0.00      SOLV H
ATOM  45993  OH2 TIP3 5642     -27.980 -15.989 -43.884  1.00  0.00      SOLV O
ATOM  45994  H1  TIP3 5642     -27.623 -16.303 -43.039  1.00  0.00      SOLV H
ATOM  45995  H2  TIP3 5642     -27.298 -15.335 -44.160  1.00  0.00      SOLV H
ATOM  45996  OH2 TIP3 5643     -26.328 -13.924 -44.587  1.00  0.00      SOLV O
ATOM  45997  H1  TIP3 5643     -25.473 -14.226 -44.946  1.00  0.00      SOLV H
ATOM  45998  H2  TIP3 5643     -26.037 -13.467 -43.773  1.00  0.00      SOLV H
ATOM  45999  OH2 TIP3 5644     -15.774 -28.676 -45.586  1.00  0.00      SOLV O
ATOM  46000  H1  TIP3 5644     -16.613 -28.764 -46.072  1.00  0.00      SOLV H
ATOM  46001  H2  TIP3 5644     -15.302 -29.486 -45.887  1.00  0.00      SOLV H
ATOM  46002  OH2 TIP3 5645     -28.298 -14.686 -48.495  1.00  0.00      SOLV O
ATOM  46003  H1  TIP3 5645     -28.790 -14.350 -49.271  1.00  0.00      SOLV H
ATOM  46004  H2  TIP3 5645     -28.301 -13.902 -47.908  1.00  0.00      SOLV H
ATOM  46005  OH2 TIP3 5646     -25.690 -14.957 -47.528  1.00  0.00      SOLV O
ATOM  46006  H1  TIP3 5646     -26.552 -14.932 -47.982  1.00  0.00      SOLV H
ATOM  46007  H2  TIP3 5646     -25.334 -14.071 -47.703  1.00  0.00      SOLV H
ATOM  46008  OH2 TIP3 5647     -23.858 -12.641 -47.370  1.00  0.00      SOLV O
ATOM  46009  H1  TIP3 5647     -24.051 -11.722 -47.656  1.00  0.00      SOLV H
ATOM  46010  H2  TIP3 5647     -23.347 -12.983 -48.136  1.00  0.00      SOLV H
ATOM  46011  OH2 TIP3 5648     -35.171 -17.897 -49.855  1.00  0.00      SOLV O
ATOM  46012  H1  TIP3 5648     -35.078 -18.466 -49.066  1.00  0.00      SOLV H
ATOM  46013  H2  TIP3 5648     -34.356 -18.127 -50.355  1.00  0.00      SOLV H
ATOM  46014  OH2 TIP3 5649     -32.888 -18.548 -51.137  1.00  0.00      SOLV O
ATOM  46015  H1  TIP3 5649     -32.595 -19.472 -51.010  1.00  0.00      SOLV H
ATOM  46016  H2  TIP3 5649     -32.063 -18.049 -50.972  1.00  0.00      SOLV H
ATOM  46017  OH2 TIP3 5650     -30.524 -17.266 -50.286  1.00  0.00      SOLV O
ATOM  46018  H1  TIP3 5650     -30.008 -17.973 -50.712  1.00  0.00      SOLV H
ATOM  46019  H2  TIP3 5650     -30.171 -17.302 -49.384  1.00  0.00      SOLV H
ATOM  46020  OH2 TIP3 5651     -22.556 -29.538 -51.339  1.00  0.00      SOLV O
ATOM  46021  H1  TIP3 5651     -22.916 -30.386 -51.017  1.00  0.00      SOLV H
ATOM  46022  H2  TIP3 5651     -21.686 -29.806 -51.685  1.00  0.00      SOLV H
ATOM  46023  OH2 TIP3 5652     -17.030 -29.676 -51.123  1.00  0.00      SOLV O
ATOM  46024  H1  TIP3 5652     -16.630 -28.956 -51.656  1.00  0.00      SOLV H
ATOM  46025  H2  TIP3 5652     -17.958 -29.669 -51.420  1.00  0.00      SOLV H
ATOM  46026  OH2 TIP3 5653     -15.881 -27.938 -52.920  1.00  0.00      SOLV O
ATOM  46027  H1  TIP3 5653     -15.023 -28.249 -53.284  1.00  0.00      SOLV H
ATOM  46028  H2  TIP3 5653     -15.684 -26.984 -52.783  1.00  0.00      SOLV H
ATOM  46029  OH2 TIP3 5654     -29.175 -33.367 -53.505  1.00  0.00      SOLV O
ATOM  46030  H1  TIP3 5654     -30.000 -33.769 -53.846  1.00  0.00      SOLV H
ATOM  46031  H2  TIP3 5654     -28.554 -34.125 -53.596  1.00  0.00      SOLV H
ATOM  46032  OH2 TIP3 5655     -24.915 -32.006 -53.574  1.00  0.00      SOLV O
ATOM  46033  H1  TIP3 5655     -24.197 -31.382 -53.770  1.00  0.00      SOLV H
ATOM  46034  H2  TIP3 5655     -24.855 -32.080 -52.613  1.00  0.00      SOLV H
ATOM  46035  OH2 TIP3 5656     -19.707 -29.977 -52.040  1.00  0.00      SOLV O
ATOM  46036  H1  TIP3 5656     -19.551 -30.058 -52.990  1.00  0.00      SOLV H
ATOM  46037  H2  TIP3 5656     -19.794 -30.926 -51.781  1.00  0.00      SOLV H
ATOM  46038  OH2 TIP3 5657     -18.496 -29.503 -56.343  1.00  0.00      SOLV O
ATOM  46039  H1  TIP3 5657     -19.443 -29.300 -56.388  1.00  0.00      SOLV H
ATOM  46040  H2  TIP3 5657     -18.527 -30.455 -56.092  1.00  0.00      SOLV H
ATOM  46041  OH2 TIP3 5658     -35.674 -18.851 -56.688  1.00  0.00      SOLV O
ATOM  46042  H1  TIP3 5658     -36.299 -19.197 -57.356  1.00  0.00      SOLV H
ATOM  46043  H2  TIP3 5658     -36.090 -17.997 -56.519  1.00  0.00      SOLV H
ATOM  46044  OH2 TIP3 5659     -24.681 -29.471 -56.675  1.00  0.00      SOLV O
ATOM  46045  H1  TIP3 5659     -24.125 -30.070 -56.152  1.00  0.00      SOLV H
ATOM  46046  H2  TIP3 5659     -24.651 -28.669 -56.110  1.00  0.00      SOLV H
ATOM  46047  OH2 TIP3 5660     -27.817 -14.695 -58.423  1.00  0.00      SOLV O
ATOM  46048  H1  TIP3 5660     -26.911 -14.329 -58.483  1.00  0.00      SOLV H
ATOM  46049  H2  TIP3 5660     -27.774 -15.350 -59.153  1.00  0.00      SOLV H
ATOM  46050  OH2 TIP3 5661     -21.273 -12.977 -55.588  1.00  0.00      SOLV O
ATOM  46051  H1  TIP3 5661     -21.172 -13.872 -55.997  1.00  0.00      SOLV H
ATOM  46052  H2  TIP3 5661     -21.630 -12.468 -56.344  1.00  0.00      SOLV H
ATOM  46053  OH2 TIP3 5662     -29.474 -32.813 -43.974  1.00  0.00      SOLV O
ATOM  46054  H1  TIP3 5662     -29.728 -33.707 -43.684  1.00  0.00      SOLV H
ATOM  46055  H2  TIP3 5662     -28.597 -32.752 -43.532  1.00  0.00      SOLV H
ATOM  46056  OH2 TIP3 5663     -27.303 -32.862 -42.320  1.00  0.00      SOLV O
ATOM  46057  H1  TIP3 5663     -26.358 -32.947 -42.526  1.00  0.00      SOLV H
ATOM  46058  H2  TIP3 5663     -27.458 -33.713 -41.850  1.00  0.00      SOLV H
ATOM  46059  OH2 TIP3 5664     -34.255 -17.473 -59.851  1.00  0.00      SOLV O
ATOM  46060  H1  TIP3 5664     -34.688 -17.328 -58.995  1.00  0.00      SOLV H
ATOM  46061  H2  TIP3 5664     -33.330 -17.664 -59.608  1.00  0.00      SOLV H
ATOM  46062  OH2 TIP3 5665     -19.126 -30.623 -42.200  1.00  0.00      SOLV O
ATOM  46063  H1  TIP3 5665     -19.019 -31.135 -41.369  1.00  0.00      SOLV H
ATOM  46064  H2  TIP3 5665     -18.195 -30.428 -42.435  1.00  0.00      SOLV H
ATOM  46065  OH2 TIP3 5666     -21.687 -14.507 -43.398  1.00  0.00      SOLV O
ATOM  46066  H1  TIP3 5666     -22.268 -14.823 -44.120  1.00  0.00      SOLV H
ATOM  46067  H2  TIP3 5666     -21.995 -13.588 -43.321  1.00  0.00      SOLV H
ATOM  46068  OH2 TIP3 5667      -5.906 -15.439 -53.562  1.00  0.00      SOLV O
ATOM  46069  H1  TIP3 5667      -6.286 -14.537 -53.559  1.00  0.00      SOLV H
ATOM  46070  H2  TIP3 5667      -6.525 -15.891 -54.157  1.00  0.00      SOLV H
ATOM  46071  OH2 TIP3 5668      -6.700 -16.464 -50.071  1.00  0.00      SOLV O
ATOM  46072  H1  TIP3 5668      -6.511 -16.978 -49.267  1.00  0.00      SOLV H
ATOM  46073  H2  TIP3 5668      -6.836 -17.160 -50.730  1.00  0.00      SOLV H
ATOM  46074  OH2 TIP3 5669     -13.888 -19.347 -48.443  1.00  0.00      SOLV O
ATOM  46075  H1  TIP3 5669     -13.556 -20.090 -47.900  1.00  0.00      SOLV H
ATOM  46076  H2  TIP3 5669     -13.235 -18.665 -48.229  1.00  0.00      SOLV H
ATOM  46077  OH2 TIP3 5670      -4.316 -12.408 -51.781  1.00  0.00      SOLV O
ATOM  46078  H1  TIP3 5670      -4.363 -13.263 -51.333  1.00  0.00      SOLV H
ATOM  46079  H2  TIP3 5670      -4.318 -11.794 -51.028  1.00  0.00      SOLV H
ATOM  46080  OH2 TIP3 5671     -14.474 -14.840 -50.114  1.00  0.00      SOLV O
ATOM  46081  H1  TIP3 5671     -14.361 -15.792 -50.321  1.00  0.00      SOLV H
ATOM  46082  H2  TIP3 5671     -13.551 -14.601 -49.913  1.00  0.00      SOLV H
ATOM  46083  OH2 TIP3 5672     -15.353 -22.119 -54.657  1.00  0.00      SOLV O
ATOM  46084  H1  TIP3 5672     -16.036 -21.433 -54.542  1.00  0.00      SOLV H
ATOM  46085  H2  TIP3 5672     -15.825 -22.749 -55.222  1.00  0.00      SOLV H
ATOM  46086  OH2 TIP3 5673     -15.580 -19.793 -52.380  1.00  0.00      SOLV O
ATOM  46087  H1  TIP3 5673     -15.069 -20.547 -52.007  1.00  0.00      SOLV H
ATOM  46088  H2  TIP3 5673     -14.895 -19.340 -52.888  1.00  0.00      SOLV H
ATOM  46089  OH2 TIP3 5674      -8.639  -8.520 -51.427  1.00  0.00      SOLV O
ATOM  46090  H1  TIP3 5674      -7.887  -9.029 -51.800  1.00  0.00      SOLV H
ATOM  46091  H2  TIP3 5674      -8.788  -8.970 -50.583  1.00  0.00      SOLV H
ATOM  46092  OH2 TIP3 5675      -9.087 -14.722 -49.565  1.00  0.00      SOLV O
ATOM  46093  H1  TIP3 5675      -8.487 -15.272 -50.096  1.00  0.00      SOLV H
ATOM  46094  H2  TIP3 5675      -8.416 -14.266 -49.017  1.00  0.00      SOLV H
ATOM  46095  OH2 TIP3 5676       1.878 -19.776 -48.784  1.00  0.00      SOLV O
ATOM  46096  H1  TIP3 5676       1.896 -19.125 -48.049  1.00  0.00      SOLV H
ATOM  46097  H2  TIP3 5676       2.230 -19.238 -49.511  1.00  0.00      SOLV H
ATOM  46098  OH2 TIP3 5677      -4.274 -18.959 -49.346  1.00  0.00      SOLV O
ATOM  46099  H1  TIP3 5677      -3.742 -19.774 -49.258  1.00  0.00      SOLV H
ATOM  46100  H2  TIP3 5677      -4.337 -18.884 -50.315  1.00  0.00      SOLV H
ATOM  46101  OH2 TIP3 5678      -9.989 -23.050 -52.065  1.00  0.00      SOLV O
ATOM  46102  H1  TIP3 5678     -10.193 -22.215 -52.534  1.00  0.00      SOLV H
ATOM  46103  H2  TIP3 5678     -10.198 -23.698 -52.771  1.00  0.00      SOLV H
ATOM  46104  OH2 TIP3 5679      -2.740 -20.263 -53.751  1.00  0.00      SOLV O
ATOM  46105  H1  TIP3 5679      -2.101 -20.465 -53.027  1.00  0.00      SOLV H
ATOM  46106  H2  TIP3 5679      -2.224 -19.616 -54.259  1.00  0.00      SOLV H
ATOM  46107  OH2 TIP3 5680     -14.040 -21.868 -51.437  1.00  0.00      SOLV O
ATOM  46108  H1  TIP3 5680     -13.282 -22.111 -50.868  1.00  0.00      SOLV H
ATOM  46109  H2  TIP3 5680     -13.711 -22.188 -52.301  1.00  0.00      SOLV H
ATOM  46110  OH2 TIP3 5681      -9.744 -18.796 -51.969  1.00  0.00      SOLV O
ATOM  46111  H1  TIP3 5681      -8.844 -18.991 -51.634  1.00  0.00      SOLV H
ATOM  46112  H2  TIP3 5681      -9.923 -19.585 -52.522  1.00  0.00      SOLV H
ATOM  46113  OH2 TIP3 5682       1.865 -18.235 -46.517  1.00  0.00      SOLV O
ATOM  46114  H1  TIP3 5682       1.005 -17.800 -46.695  1.00  0.00      SOLV H
ATOM  46115  H2  TIP3 5682       1.864 -18.248 -45.545  1.00  0.00      SOLV H
ATOM  46116  OH2 TIP3 5683     -10.745 -24.392 -48.048  1.00  0.00      SOLV O
ATOM  46117  H1  TIP3 5683     -11.280 -23.940 -48.725  1.00  0.00      SOLV H
ATOM  46118  H2  TIP3 5683     -11.412 -24.501 -47.337  1.00  0.00      SOLV H
ATOM  46119  OH2 TIP3 5684      -7.057 -13.095 -54.500  1.00  0.00      SOLV O
ATOM  46120  H1  TIP3 5684      -7.282 -13.269 -55.420  1.00  0.00      SOLV H
ATOM  46121  H2  TIP3 5684      -7.656 -12.357 -54.280  1.00  0.00      SOLV H
ATOM  46122  OH2 TIP3 5685     -10.865 -16.344 -47.837  1.00  0.00      SOLV O
ATOM  46123  H1  TIP3 5685     -11.697 -15.952 -47.488  1.00  0.00      SOLV H
ATOM  46124  H2  TIP3 5685     -10.404 -15.556 -48.171  1.00  0.00      SOLV H
ATOM  46125  OH2 TIP3 5686      -0.919 -20.396 -51.712  1.00  0.00      SOLV O
ATOM  46126  H1  TIP3 5686      -1.001 -21.125 -51.084  1.00  0.00      SOLV H
ATOM  46127  H2  TIP3 5686      -0.562 -19.686 -51.150  1.00  0.00      SOLV H
ATOM  46128  OH2 TIP3 5687     -11.834 -22.874 -50.084  1.00  0.00      SOLV O
ATOM  46129  H1  TIP3 5687     -11.408 -22.147 -49.575  1.00  0.00      SOLV H
ATOM  46130  H2  TIP3 5687     -11.135 -23.025 -50.764  1.00  0.00      SOLV H
ATOM  46131  OH2 TIP3 5688     -13.094 -15.014 -46.964  1.00  0.00      SOLV O
ATOM  46132  H1  TIP3 5688     -13.402 -14.118 -47.204  1.00  0.00      SOLV H
ATOM  46133  H2  TIP3 5688     -13.921 -15.378 -46.583  1.00  0.00      SOLV H
ATOM  46134  OH2 TIP3 5689     -16.691 -16.668 -56.236  1.00  0.00      SOLV O
ATOM  46135  H1  TIP3 5689     -17.075 -16.315 -57.054  1.00  0.00      SOLV H
ATOM  46136  H2  TIP3 5689     -16.747 -15.914 -55.616  1.00  0.00      SOLV H
ATOM  46137  OH2 TIP3 5690      -4.357 -10.494 -49.405  1.00  0.00      SOLV O
ATOM  46138  H1  TIP3 5690      -5.286 -10.789 -49.250  1.00  0.00      SOLV H
ATOM  46139  H2  TIP3 5690      -4.506  -9.551 -49.612  1.00  0.00      SOLV H
ATOM  46140  OH2 TIP3 5691      -0.196 -21.487 -47.924  1.00  0.00      SOLV O
ATOM  46141  H1  TIP3 5691      -1.063 -21.176 -48.229  1.00  0.00      SOLV H
ATOM  46142  H2  TIP3 5691       0.427 -20.906 -48.407  1.00  0.00      SOLV H
ATOM  46143  OH2 TIP3 5692      -6.162 -25.708 -50.570  1.00  0.00      SOLV O
ATOM  46144  H1  TIP3 5692      -6.070 -26.677 -50.626  1.00  0.00      SOLV H
ATOM  46145  H2  TIP3 5692      -7.079 -25.633 -50.229  1.00  0.00      SOLV H
ATOM  46146  OH2 TIP3 5693      -6.653  -9.503 -53.005  1.00  0.00      SOLV O
ATOM  46147  H1  TIP3 5693      -5.950 -10.118 -53.311  1.00  0.00      SOLV H
ATOM  46148  H2  TIP3 5693      -6.189  -8.647 -53.137  1.00  0.00      SOLV H
ATOM  46149  OH2 TIP3 5694      -4.718 -11.074 -54.188  1.00  0.00      SOLV O
ATOM  46150  H1  TIP3 5694      -4.856 -11.787 -54.827  1.00  0.00      SOLV H
ATOM  46151  H2  TIP3 5694      -4.516 -11.587 -53.374  1.00  0.00      SOLV H
ATOM  46152  OH2 TIP3 5695      -2.707 -11.834 -45.823  1.00  0.00      SOLV O
ATOM  46153  H1  TIP3 5695      -2.514 -12.448 -46.564  1.00  0.00      SOLV H
ATOM  46154  H2  TIP3 5695      -2.858 -10.989 -46.292  1.00  0.00      SOLV H
ATOM  46155  OH2 TIP3 5696      -6.939 -16.576 -55.986  1.00  0.00      SOLV O
ATOM  46156  H1  TIP3 5696      -7.758 -16.185 -56.343  1.00  0.00      SOLV H
ATOM  46157  H2  TIP3 5696      -6.280 -16.330 -56.660  1.00  0.00      SOLV H
ATOM  46158  OH2 TIP3 5697      -6.370 -17.985 -59.135  1.00  0.00      SOLV O
ATOM  46159  H1  TIP3 5697      -5.835 -17.591 -58.422  1.00  0.00      SOLV H
ATOM  46160  H2  TIP3 5697      -5.665 -18.422 -59.648  1.00  0.00      SOLV H
ATOM  46161  OH2 TIP3 5698       0.196 -14.691 -47.738  1.00  0.00      SOLV O
ATOM  46162  H1  TIP3 5698      -0.699 -14.289 -47.699  1.00  0.00      SOLV H
ATOM  46163  H2  TIP3 5698       0.587 -14.191 -48.480  1.00  0.00      SOLV H
ATOM  46164  OH2 TIP3 5699      -3.717 -15.283 -55.169  1.00  0.00      SOLV O
ATOM  46165  H1  TIP3 5699      -4.438 -15.303 -54.496  1.00  0.00      SOLV H
ATOM  46166  H2  TIP3 5699      -2.960 -15.585 -54.625  1.00  0.00      SOLV H
ATOM  46167  OH2 TIP3 5700      -3.234 -16.989 -46.007  1.00  0.00      SOLV O
ATOM  46168  H1  TIP3 5700      -3.508 -16.343 -45.331  1.00  0.00      SOLV H
ATOM  46169  H2  TIP3 5700      -3.993 -16.931 -46.620  1.00  0.00      SOLV H
ATOM  46170  OH2 TIP3 5701     -11.870 -17.424 -53.104  1.00  0.00      SOLV O
ATOM  46171  H1  TIP3 5701     -12.035 -17.876 -53.959  1.00  0.00      SOLV H
ATOM  46172  H2  TIP3 5701     -11.073 -17.896 -52.778  1.00  0.00      SOLV H
ATOM  46173  OH2 TIP3 5702     -11.703 -13.811 -50.415  1.00  0.00      SOLV O
ATOM  46174  H1  TIP3 5702     -11.593 -14.181 -51.299  1.00  0.00      SOLV H
ATOM  46175  H2  TIP3 5702     -10.811 -13.955 -50.039  1.00  0.00      SOLV H
ATOM  46176  OH2 TIP3 5703     -11.180 -18.489 -49.515  1.00  0.00      SOLV O
ATOM  46177  H1  TIP3 5703     -10.625 -18.331 -50.302  1.00  0.00      SOLV H
ATOM  46178  H2  TIP3 5703     -10.979 -17.708 -48.952  1.00  0.00      SOLV H
ATOM  46179  OH2 TIP3 5704      -6.904 -11.123 -48.858  1.00  0.00      SOLV O
ATOM  46180  H1  TIP3 5704      -7.393 -10.532 -48.258  1.00  0.00      SOLV H
ATOM  46181  H2  TIP3 5704      -7.015 -12.005 -48.447  1.00  0.00      SOLV H
ATOM  46182  OH2 TIP3 5705     -11.617 -13.931 -44.819  1.00  0.00      SOLV O
ATOM  46183  H1  TIP3 5705     -12.344 -13.482 -44.344  1.00  0.00      SOLV H
ATOM  46184  H2  TIP3 5705     -12.105 -14.392 -45.527  1.00  0.00      SOLV H
ATOM  46185  OH2 TIP3 5706      -4.576 -16.375 -57.522  1.00  0.00      SOLV O
ATOM  46186  H1  TIP3 5706      -4.219 -15.914 -56.727  1.00  0.00      SOLV H
ATOM  46187  H2  TIP3 5706      -4.221 -15.808 -58.248  1.00  0.00      SOLV H
ATOM  46188  OH2 TIP3 5707     -13.321 -18.641 -45.561  1.00  0.00      SOLV O
ATOM  46189  H1  TIP3 5707     -13.524 -18.010 -44.844  1.00  0.00      SOLV H
ATOM  46190  H2  TIP3 5707     -14.213 -18.959 -45.785  1.00  0.00      SOLV H
ATOM  46191  OH2 TIP3 5708      -8.980 -10.888 -54.005  1.00  0.00      SOLV O
ATOM  46192  H1  TIP3 5708      -8.446 -10.443 -53.327  1.00  0.00      SOLV H
ATOM  46193  H2  TIP3 5708      -9.667 -10.236 -54.186  1.00  0.00      SOLV H
ATOM  46194  OH2 TIP3 5709     -14.055 -12.728 -44.077  1.00  0.00      SOLV O
ATOM  46195  H1  TIP3 5709     -14.154 -12.633 -45.045  1.00  0.00      SOLV H
ATOM  46196  H2  TIP3 5709     -14.865 -13.213 -43.821  1.00  0.00      SOLV H
ATOM  46197  OH2 TIP3 5710       1.723 -22.976 -57.673  1.00  0.00      SOLV O
ATOM  46198  H1  TIP3 5710       0.819 -23.092 -57.309  1.00  0.00      SOLV H
ATOM  46199  H2  TIP3 5710       1.714 -22.032 -57.920  1.00  0.00      SOLV H
ATOM  46200  OH2 TIP3 5711     -12.507 -18.613 -55.588  1.00  0.00      SOLV O
ATOM  46201  H1  TIP3 5711     -13.067 -18.116 -56.217  1.00  0.00      SOLV H
ATOM  46202  H2  TIP3 5711     -12.783 -19.520 -55.758  1.00  0.00      SOLV H
ATOM  46203  OH2 TIP3 5712      -2.013  -8.992 -59.194  1.00  0.00      SOLV O
ATOM  46204  H1  TIP3 5712      -2.100  -8.024 -59.052  1.00  0.00      SOLV H
ATOM  46205  H2  TIP3 5712      -1.040  -9.104 -59.172  1.00  0.00      SOLV H
ATOM  46206  OH2 TIP3 5713     -17.083 -17.720 -46.670  1.00  0.00      SOLV O
ATOM  46207  H1  TIP3 5713     -17.432 -17.866 -47.567  1.00  0.00      SOLV H
ATOM  46208  H2  TIP3 5713     -16.619 -18.568 -46.485  1.00  0.00      SOLV H
ATOM  46209  OH2 TIP3 5714     -18.153 -15.083 -49.996  1.00  0.00      SOLV O
ATOM  46210  H1  TIP3 5714     -17.191 -15.034 -49.913  1.00  0.00      SOLV H
ATOM  46211  H2  TIP3 5714     -18.438 -14.474 -49.300  1.00  0.00      SOLV H
ATOM  46212  OH2 TIP3 5715      -1.152  -8.430 -44.112  1.00  0.00      SOLV O
ATOM  46213  H1  TIP3 5715      -0.984  -9.388 -44.195  1.00  0.00      SOLV H
ATOM  46214  H2  TIP3 5715      -2.084  -8.446 -43.800  1.00  0.00      SOLV H
ATOM  46215  OH2 TIP3 5716      -9.467 -12.048 -45.230  1.00  0.00      SOLV O
ATOM  46216  H1  TIP3 5716      -9.782 -11.165 -44.946  1.00  0.00      SOLV H
ATOM  46217  H2  TIP3 5716     -10.282 -12.572 -45.126  1.00  0.00      SOLV H
ATOM  46218  OH2 TIP3 5717     -10.327  -8.284 -55.573  1.00  0.00      SOLV O
ATOM  46219  H1  TIP3 5717     -10.397  -8.203 -56.542  1.00  0.00      SOLV H
ATOM  46220  H2  TIP3 5717     -10.699  -7.443 -55.250  1.00  0.00      SOLV H
ATOM  46221  OH2 TIP3 5718     -16.044 -11.498 -53.681  1.00  0.00      SOLV O
ATOM  46222  H1  TIP3 5718     -15.670 -11.701 -52.790  1.00  0.00      SOLV H
ATOM  46223  H2  TIP3 5718     -16.640 -12.259 -53.763  1.00  0.00      SOLV H
ATOM  46224  OH2 TIP3 5719      -7.349  -7.988 -58.636  1.00  0.00      SOLV O
ATOM  46225  H1  TIP3 5719      -6.571  -8.448 -59.025  1.00  0.00      SOLV H
ATOM  46226  H2  TIP3 5719      -7.189  -8.108 -57.677  1.00  0.00      SOLV H
ATOM  46227  OH2 TIP3 5720      -7.537  -8.177 -55.849  1.00  0.00      SOLV O
ATOM  46228  H1  TIP3 5720      -8.453  -8.384 -55.575  1.00  0.00      SOLV H
ATOM  46229  H2  TIP3 5720      -7.027  -8.683 -55.195  1.00  0.00      SOLV H
ATOM  46230  OH2 TIP3 5721      -1.050 -17.503 -43.776  1.00  0.00      SOLV O
ATOM  46231  H1  TIP3 5721      -1.735 -17.340 -44.439  1.00  0.00      SOLV H
ATOM  46232  H2  TIP3 5721      -0.729 -18.391 -44.026  1.00  0.00      SOLV H
ATOM  46233  OH2 TIP3 5722     -15.443 -15.666 -45.769  1.00  0.00      SOLV O
ATOM  46234  H1  TIP3 5722     -15.028 -16.006 -44.946  1.00  0.00      SOLV H
ATOM  46235  H2  TIP3 5722     -15.998 -16.420 -46.049  1.00  0.00      SOLV H
ATOM  46236  OH2 TIP3 5723      -8.898 -25.705 -49.784  1.00  0.00      SOLV O
ATOM  46237  H1  TIP3 5723      -9.689 -26.078 -50.230  1.00  0.00      SOLV H
ATOM  46238  H2  TIP3 5723      -9.337 -25.038 -49.226  1.00  0.00      SOLV H
ATOM  46239  OH2 TIP3 5724      -4.386 -24.424 -46.404  1.00  0.00      SOLV O
ATOM  46240  H1  TIP3 5724      -3.834 -24.719 -45.653  1.00  0.00      SOLV H
ATOM  46241  H2  TIP3 5724      -5.247 -24.859 -46.225  1.00  0.00      SOLV H
ATOM  46242  OH2 TIP3 5725      -2.688 -19.793 -45.584  1.00  0.00      SOLV O
ATOM  46243  H1  TIP3 5725      -3.240 -20.146 -44.851  1.00  0.00      SOLV H
ATOM  46244  H2  TIP3 5725      -3.056 -18.902 -45.718  1.00  0.00      SOLV H
ATOM  46245  OH2 TIP3 5726      -3.494 -15.033 -59.655  1.00  0.00      SOLV O
ATOM  46246  H1  TIP3 5726      -3.549 -15.148 -60.625  1.00  0.00      SOLV H
ATOM  46247  H2  TIP3 5726      -2.807 -14.349 -59.587  1.00  0.00      SOLV H
ATOM  46248  OH2 TIP3 5727      -5.591 -22.204 -58.996  1.00  0.00      SOLV O
ATOM  46249  H1  TIP3 5727      -6.039 -22.476 -58.174  1.00  0.00      SOLV H
ATOM  46250  H2  TIP3 5727      -5.721 -23.012 -59.530  1.00  0.00      SOLV H
ATOM  46251  OH2 TIP3 5728     -10.599 -20.985 -48.547  1.00  0.00      SOLV O
ATOM  46252  H1  TIP3 5728     -11.234 -21.063 -47.809  1.00  0.00      SOLV H
ATOM  46253  H2  TIP3 5728     -10.801 -20.082 -48.883  1.00  0.00      SOLV H
ATOM  46254  OH2 TIP3 5729     -10.557 -20.888 -53.641  1.00  0.00      SOLV O
ATOM  46255  H1  TIP3 5729     -11.421 -21.328 -53.782  1.00  0.00      SOLV H
ATOM  46256  H2  TIP3 5729     -10.144 -21.016 -54.524  1.00  0.00      SOLV H
ATOM  46257  OH2 TIP3 5730      -5.482 -18.637 -54.884  1.00  0.00      SOLV O
ATOM  46258  H1  TIP3 5730      -6.095 -17.934 -55.192  1.00  0.00      SOLV H
ATOM  46259  H2  TIP3 5730      -4.763 -18.570 -55.538  1.00  0.00      SOLV H
ATOM  46260  OH2 TIP3 5731      -6.450 -18.656 -43.481  1.00  0.00      SOLV O
ATOM  46261  H1  TIP3 5731      -6.647 -19.565 -43.153  1.00  0.00      SOLV H
ATOM  46262  H2  TIP3 5731      -5.600 -18.484 -43.034  1.00  0.00      SOLV H
ATOM  46263  OH2 TIP3 5732      -4.450 -18.784 -52.111  1.00  0.00      SOLV O
ATOM  46264  H1  TIP3 5732      -4.903 -18.352 -52.859  1.00  0.00      SOLV H
ATOM  46265  H2  TIP3 5732      -3.941 -19.459 -52.608  1.00  0.00      SOLV H
ATOM  46266  OH2 TIP3 5733     -12.855 -21.491 -46.868  1.00  0.00      SOLV O
ATOM  46267  H1  TIP3 5733     -12.756 -21.068 -46.002  1.00  0.00      SOLV H
ATOM  46268  H2  TIP3 5733     -12.856 -22.437 -46.629  1.00  0.00      SOLV H
ATOM  46269  OH2 TIP3 5734      -8.785 -22.892 -60.150  1.00  0.00      SOLV O
ATOM  46270  H1  TIP3 5734      -9.000 -23.248 -59.264  1.00  0.00      SOLV H
ATOM  46271  H2  TIP3 5734      -9.652 -22.583 -60.449  1.00  0.00      SOLV H
ATOM  46272  OH2 TIP3 5735     -15.000 -25.364 -52.937  1.00  0.00      SOLV O
ATOM  46273  H1  TIP3 5735     -14.385 -25.188 -52.195  1.00  0.00      SOLV H
ATOM  46274  H2  TIP3 5735     -14.414 -25.538 -53.692  1.00  0.00      SOLV H
ATOM  46275  OH2 TIP3 5736     -14.166 -24.343 -57.561  1.00  0.00      SOLV O
ATOM  46276  H1  TIP3 5736     -13.672 -23.657 -58.059  1.00  0.00      SOLV H
ATOM  46277  H2  TIP3 5736     -14.940 -23.824 -57.265  1.00  0.00      SOLV H
ATOM  46278  OH2 TIP3 5737      -5.678 -17.552 -47.519  1.00  0.00      SOLV O
ATOM  46279  H1  TIP3 5737      -5.111 -18.079 -48.129  1.00  0.00      SOLV H
ATOM  46280  H2  TIP3 5737      -5.961 -18.252 -46.897  1.00  0.00      SOLV H
ATOM  46281  OH2 TIP3 5738      -7.267 -22.286 -52.683  1.00  0.00      SOLV O
ATOM  46282  H1  TIP3 5738      -8.142 -22.603 -52.388  1.00  0.00      SOLV H
ATOM  46283  H2  TIP3 5738      -6.752 -22.352 -51.863  1.00  0.00      SOLV H
ATOM  46284  OH2 TIP3 5739     -12.733 -22.589 -53.810  1.00  0.00      SOLV O
ATOM  46285  H1  TIP3 5739     -13.614 -22.627 -54.242  1.00  0.00      SOLV H
ATOM  46286  H2  TIP3 5739     -12.265 -23.363 -54.177  1.00  0.00      SOLV H
ATOM  46287  OH2 TIP3 5740      -9.471 -21.332 -56.126  1.00  0.00      SOLV O
ATOM  46288  H1  TIP3 5740      -8.545 -21.031 -56.028  1.00  0.00      SOLV H
ATOM  46289  H2  TIP3 5740      -9.774 -20.902 -56.950  1.00  0.00      SOLV H
ATOM  46290  OH2 TIP3 5741      -2.993 -21.452 -49.488  1.00  0.00      SOLV O
ATOM  46291  H1  TIP3 5741      -3.520 -21.667 -48.685  1.00  0.00      SOLV H
ATOM  46292  H2  TIP3 5741      -3.391 -22.050 -50.140  1.00  0.00      SOLV H
ATOM  46293  OH2 TIP3 5742     -10.832 -20.676 -58.535  1.00  0.00      SOLV O
ATOM  46294  H1  TIP3 5742     -11.327 -21.088 -59.265  1.00  0.00      SOLV H
ATOM  46295  H2  TIP3 5742     -10.212 -20.111 -59.037  1.00  0.00      SOLV H
ATOM  46296  OH2 TIP3 5743      -5.075  -5.738 -43.062  1.00  0.00      SOLV O
ATOM  46297  H1  TIP3 5743      -4.927  -5.288 -43.914  1.00  0.00      SOLV H
ATOM  46298  H2  TIP3 5743      -4.494  -5.237 -42.463  1.00  0.00      SOLV H
ATOM  46299  OH2 TIP3 5744     -14.191 -16.792 -43.569  1.00  0.00      SOLV O
ATOM  46300  H1  TIP3 5744     -13.527 -16.533 -42.897  1.00  0.00      SOLV H
ATOM  46301  H2  TIP3 5744     -14.922 -17.075 -42.987  1.00  0.00      SOLV H
ATOM  46302  OH2 TIP3 5745      -7.163 -19.356 -50.817  1.00  0.00      SOLV O
ATOM  46303  H1  TIP3 5745      -6.304 -19.517 -51.236  1.00  0.00      SOLV H
ATOM  46304  H2  TIP3 5745      -7.100 -19.901 -50.012  1.00  0.00      SOLV H
ATOM  46305  OH2 TIP3 5746     -10.502 -24.489 -54.342  1.00  0.00      SOLV O
ATOM  46306  H1  TIP3 5746     -10.673 -25.443 -54.214  1.00  0.00      SOLV H
ATOM  46307  H2  TIP3 5746      -9.726 -24.493 -54.918  1.00  0.00      SOLV H
ATOM  46308  OH2 TIP3 5747      -7.758 -21.214 -48.364  1.00  0.00      SOLV O
ATOM  46309  H1  TIP3 5747      -8.708 -20.993 -48.337  1.00  0.00      SOLV H
ATOM  46310  H2  TIP3 5747      -7.390 -20.731 -47.598  1.00  0.00      SOLV H
ATOM  46311  OH2 TIP3 5748      -9.356 -15.259 -56.632  1.00  0.00      SOLV O
ATOM  46312  H1  TIP3 5748      -9.879 -15.996 -57.013  1.00  0.00      SOLV H
ATOM  46313  H2  TIP3 5748      -9.678 -15.251 -55.697  1.00  0.00      SOLV H
ATOM  46314  OH2 TIP3 5749      -2.285 -13.544 -47.929  1.00  0.00      SOLV O
ATOM  46315  H1  TIP3 5749      -1.973 -12.863 -48.565  1.00  0.00      SOLV H
ATOM  46316  H2  TIP3 5749      -3.024 -13.964 -48.417  1.00  0.00      SOLV H
ATOM  46317  OH2 TIP3 5750      -3.292 -20.777 -58.518  1.00  0.00      SOLV O
ATOM  46318  H1  TIP3 5750      -4.221 -21.056 -58.682  1.00  0.00      SOLV H
ATOM  46319  H2  TIP3 5750      -3.385 -19.931 -58.033  1.00  0.00      SOLV H
ATOM  46320  OH2 TIP3 5751      -8.016 -14.482 -45.510  1.00  0.00      SOLV O
ATOM  46321  H1  TIP3 5751      -7.993 -14.935 -44.659  1.00  0.00      SOLV H
ATOM  46322  H2  TIP3 5751      -8.518 -13.669 -45.307  1.00  0.00      SOLV H
ATOM  46323  OH2 TIP3 5752      -3.270 -18.695 -56.782  1.00  0.00      SOLV O
ATOM  46324  H1  TIP3 5752      -2.389 -18.556 -56.377  1.00  0.00      SOLV H
ATOM  46325  H2  TIP3 5752      -3.474 -17.820 -57.165  1.00  0.00      SOLV H
ATOM  46326  OH2 TIP3 5753     -13.666 -17.425 -50.891  1.00  0.00      SOLV O
ATOM  46327  H1  TIP3 5753     -13.041 -17.363 -51.640  1.00  0.00      SOLV H
ATOM  46328  H2  TIP3 5753     -13.284 -18.156 -50.380  1.00  0.00      SOLV H
ATOM  46329  OH2 TIP3 5754      -7.844 -13.178 -57.639  1.00  0.00      SOLV O
ATOM  46330  H1  TIP3 5754      -8.467 -12.458 -57.393  1.00  0.00      SOLV H
ATOM  46331  H2  TIP3 5754      -8.351 -13.963 -57.344  1.00  0.00      SOLV H
ATOM  46332  OH2 TIP3 5755     -15.917 -19.914 -45.566  1.00  0.00      SOLV O
ATOM  46333  H1  TIP3 5755     -15.709 -20.285 -44.683  1.00  0.00      SOLV H
ATOM  46334  H2  TIP3 5755     -16.310 -20.678 -46.023  1.00  0.00      SOLV H
ATOM  46335  OH2 TIP3 5756      -9.131 -17.970 -43.451  1.00  0.00      SOLV O
ATOM  46336  H1  TIP3 5756      -9.392 -18.448 -44.254  1.00  0.00      SOLV H
ATOM  46337  H2  TIP3 5756      -8.154 -18.047 -43.500  1.00  0.00      SOLV H
ATOM  46338  OH2 TIP3 5757      -6.704 -11.458 -45.515  1.00  0.00      SOLV O
ATOM  46339  H1  TIP3 5757      -7.651 -11.649 -45.649  1.00  0.00      SOLV H
ATOM  46340  H2  TIP3 5757      -6.722 -11.162 -44.582  1.00  0.00      SOLV H
ATOM  46341  OH2 TIP3 5758       1.165 -16.854 -57.042  1.00  0.00      SOLV O
ATOM  46342  H1  TIP3 5758       0.744 -17.238 -57.847  1.00  0.00      SOLV H
ATOM  46343  H2  TIP3 5758       1.026 -15.910 -57.258  1.00  0.00      SOLV H
ATOM  46344  OH2 TIP3 5759      -0.565 -11.306 -44.284  1.00  0.00      SOLV O
ATOM  46345  H1  TIP3 5759      -1.483 -11.469 -44.602  1.00  0.00      SOLV H
ATOM  46346  H2  TIP3 5759      -0.084 -11.309 -45.140  1.00  0.00      SOLV H
ATOM  46347  OH2 TIP3 5760      -3.243  -9.150 -56.701  1.00  0.00      SOLV O
ATOM  46348  H1  TIP3 5760      -3.377 -10.024 -56.306  1.00  0.00      SOLV H
ATOM  46349  H2  TIP3 5760      -2.844  -9.352 -57.567  1.00  0.00      SOLV H
ATOM  46350  OH2 TIP3 5761      -4.157 -14.982 -49.581  1.00  0.00      SOLV O
ATOM  46351  H1  TIP3 5761      -5.011 -15.428 -49.733  1.00  0.00      SOLV H
ATOM  46352  H2  TIP3 5761      -3.555 -15.558 -50.091  1.00  0.00      SOLV H
ATOM  46353  OH2 TIP3 5762     -12.546 -13.393 -53.614  1.00  0.00      SOLV O
ATOM  46354  H1  TIP3 5762     -12.476 -12.429 -53.683  1.00  0.00      SOLV H
ATOM  46355  H2  TIP3 5762     -13.497 -13.536 -53.641  1.00  0.00      SOLV H
ATOM  46356  OH2 TIP3 5763     -14.870 -19.682 -59.044  1.00  0.00      SOLV O
ATOM  46357  H1  TIP3 5763     -14.548 -18.931 -58.507  1.00  0.00      SOLV H
ATOM  46358  H2  TIP3 5763     -15.719 -19.887 -58.592  1.00  0.00      SOLV H
ATOM  46359  OH2 TIP3 5764     -10.536 -15.177 -54.159  1.00  0.00      SOLV O
ATOM  46360  H1  TIP3 5764     -11.114 -14.430 -53.900  1.00  0.00      SOLV H
ATOM  46361  H2  TIP3 5764     -10.956 -15.907 -53.668  1.00  0.00      SOLV H
ATOM  46362  OH2 TIP3 5765     -13.505 -10.708 -54.566  1.00  0.00      SOLV O
ATOM  46363  H1  TIP3 5765     -14.372 -10.938 -54.182  1.00  0.00      SOLV H
ATOM  46364  H2  TIP3 5765     -13.314  -9.866 -54.101  1.00  0.00      SOLV H
ATOM  46365  OH2 TIP3 5766      -6.910 -13.767 -47.949  1.00  0.00      SOLV O
ATOM  46366  H1  TIP3 5766      -7.165 -14.052 -47.044  1.00  0.00      SOLV H
ATOM  46367  H2  TIP3 5766      -6.008 -14.111 -48.013  1.00  0.00      SOLV H
ATOM  46368  OH2 TIP3 5767      -4.924 -11.860 -58.835  1.00  0.00      SOLV O
ATOM  46369  H1  TIP3 5767      -4.502 -12.210 -58.018  1.00  0.00      SOLV H
ATOM  46370  H2  TIP3 5767      -5.784 -12.302 -58.779  1.00  0.00      SOLV H
ATOM  46371  OH2 TIP3 5768      -5.700  -8.458 -45.578  1.00  0.00      SOLV O
ATOM  46372  H1  TIP3 5768      -6.283  -9.126 -45.980  1.00  0.00      SOLV H
ATOM  46373  H2  TIP3 5768      -5.835  -7.686 -46.171  1.00  0.00      SOLV H
ATOM  46374  OH2 TIP3 5769      -2.167  -6.298 -58.561  1.00  0.00      SOLV O
ATOM  46375  H1  TIP3 5769      -1.808  -5.422 -58.787  1.00  0.00      SOLV H
ATOM  46376  H2  TIP3 5769      -3.086  -6.031 -58.346  1.00  0.00      SOLV H
ATOM  46377  OH2 TIP3 5770     -12.787 -24.385 -46.130  1.00  0.00      SOLV O
ATOM  46378  H1  TIP3 5770     -13.752 -24.488 -46.154  1.00  0.00      SOLV H
ATOM  46379  H2  TIP3 5770     -12.521 -25.139 -45.574  1.00  0.00      SOLV H
ATOM  46380  OH2 TIP3 5771      -3.682 -12.822 -56.537  1.00  0.00      SOLV O
ATOM  46381  H1  TIP3 5771      -3.755 -13.670 -56.055  1.00  0.00      SOLV H
ATOM  46382  H2  TIP3 5771      -2.729 -12.636 -56.421  1.00  0.00      SOLV H
ATOM  46383  OH2 TIP3 5772     -17.034 -13.446 -47.663  1.00  0.00      SOLV O
ATOM  46384  H1  TIP3 5772     -16.390 -14.165 -47.589  1.00  0.00      SOLV H
ATOM  46385  H2  TIP3 5772     -16.814 -12.936 -46.873  1.00  0.00      SOLV H
ATOM  46386  OH2 TIP3 5773     -10.967 -12.839 -60.349  1.00  0.00      SOLV O
ATOM  46387  H1  TIP3 5773     -10.503 -13.515 -60.879  1.00  0.00      SOLV H
ATOM  46388  H2  TIP3 5773     -11.186 -13.345 -59.549  1.00  0.00      SOLV H
ATOM  46389  OH2 TIP3 5774     -12.049 -13.657 -57.810  1.00  0.00      SOLV O
ATOM  46390  H1  TIP3 5774     -11.358 -14.036 -57.243  1.00  0.00      SOLV H
ATOM  46391  H2  TIP3 5774     -12.025 -12.715 -57.550  1.00  0.00      SOLV H
ATOM  46392  OH2 TIP3 5775     -14.280 -17.441 -57.368  1.00  0.00      SOLV O
ATOM  46393  H1  TIP3 5775     -15.077 -17.255 -56.827  1.00  0.00      SOLV H
ATOM  46394  H2  TIP3 5775     -14.050 -16.552 -57.678  1.00  0.00      SOLV H
ATOM  46395  OH2 TIP3 5776      -4.324 -21.769 -47.124  1.00  0.00      SOLV O
ATOM  46396  H1  TIP3 5776      -3.746 -21.403 -46.436  1.00  0.00      SOLV H
ATOM  46397  H2  TIP3 5776      -4.433 -22.698 -46.827  1.00  0.00      SOLV H
ATOM  46398  OH2 TIP3 5777      -3.426 -21.929 -55.902  1.00  0.00      SOLV O
ATOM  46399  H1  TIP3 5777      -3.403 -21.436 -56.742  1.00  0.00      SOLV H
ATOM  46400  H2  TIP3 5777      -3.231 -21.229 -55.244  1.00  0.00      SOLV H
ATOM  46401  OH2 TIP3 5778      -9.782 -11.263 -57.319  1.00  0.00      SOLV O
ATOM  46402  H1  TIP3 5778     -10.650 -10.977 -57.013  1.00  0.00      SOLV H
ATOM  46403  H2  TIP3 5778      -9.446 -10.456 -57.732  1.00  0.00      SOLV H
ATOM  46404  OH2 TIP3 5779      -6.839 -21.040 -55.185  1.00  0.00      SOLV O
ATOM  46405  H1  TIP3 5779      -6.278 -20.246 -55.046  1.00  0.00      SOLV H
ATOM  46406  H2  TIP3 5779      -6.976 -21.346 -54.263  1.00  0.00      SOLV H
ATOM  46407  OH2 TIP3 5780      -6.481 -19.808 -46.111  1.00  0.00      SOLV O
ATOM  46408  H1  TIP3 5780      -6.623 -19.472 -45.205  1.00  0.00      SOLV H
ATOM  46409  H2  TIP3 5780      -5.797 -20.483 -45.966  1.00  0.00      SOLV H
ATOM  46410  OH2 TIP3 5781      -5.123 -23.604 -54.416  1.00  0.00      SOLV O
ATOM  46411  H1  TIP3 5781      -5.439 -23.086 -53.653  1.00  0.00      SOLV H
ATOM  46412  H2  TIP3 5781      -4.520 -22.957 -54.846  1.00  0.00      SOLV H
ATOM  46413  OH2 TIP3 5782     -12.728 -11.033 -57.162  1.00  0.00      SOLV O
ATOM  46414  H1  TIP3 5782     -12.668 -10.148 -57.593  1.00  0.00      SOLV H
ATOM  46415  H2  TIP3 5782     -12.806 -10.807 -56.205  1.00  0.00      SOLV H
ATOM  46416  OH2 TIP3 5783      -9.444 -23.865 -57.641  1.00  0.00      SOLV O
ATOM  46417  H1  TIP3 5783      -9.713 -23.095 -57.108  1.00  0.00      SOLV H
ATOM  46418  H2  TIP3 5783      -8.505 -23.942 -57.366  1.00  0.00      SOLV H
ATOM  46419  OH2 TIP3 5784      -0.034 -19.835 -45.091  1.00  0.00      SOLV O
ATOM  46420  H1  TIP3 5784      -0.988 -20.006 -45.248  1.00  0.00      SOLV H
ATOM  46421  H2  TIP3 5784       0.300 -19.877 -45.996  1.00  0.00      SOLV H
ATOM  46422  OH2 TIP3 5785      -2.611 -16.782 -51.204  1.00  0.00      SOLV O
ATOM  46423  H1  TIP3 5785      -3.245 -17.499 -51.386  1.00  0.00      SOLV H
ATOM  46424  H2  TIP3 5785      -1.920 -17.249 -50.681  1.00  0.00      SOLV H
ATOM  46425  OH2 TIP3 5786     -14.476 -14.713 -58.671  1.00  0.00      SOLV O
ATOM  46426  H1  TIP3 5786     -13.816 -14.148 -58.221  1.00  0.00      SOLV H
ATOM  46427  H2  TIP3 5786     -13.869 -15.113 -59.330  1.00  0.00      SOLV H
ATOM  46428  OH2 TIP3 5787     -13.764 -22.233 -59.295  1.00  0.00      SOLV O
ATOM  46429  H1  TIP3 5787     -14.021 -21.303 -59.154  1.00  0.00      SOLV H
ATOM  46430  H2  TIP3 5787     -14.503 -22.587 -59.800  1.00  0.00      SOLV H
ATOM  46431  OH2 TIP3 5788      -4.670  -7.662 -49.484  1.00  0.00      SOLV O
ATOM  46432  H1  TIP3 5788      -5.020  -7.061 -50.174  1.00  0.00      SOLV H
ATOM  46433  H2  TIP3 5788      -3.767  -7.288 -49.391  1.00  0.00      SOLV H
ATOM  46434  OH2 TIP3 5789     -11.262 -26.792 -50.731  1.00  0.00      SOLV O
ATOM  46435  H1  TIP3 5789     -11.349 -26.904 -51.701  1.00  0.00      SOLV H
ATOM  46436  H2  TIP3 5789     -11.309 -27.719 -50.413  1.00  0.00      SOLV H
ATOM  46437  OH2 TIP3 5790     -16.854 -14.155 -54.716  1.00  0.00      SOLV O
ATOM  46438  H1  TIP3 5790     -17.776 -14.016 -54.467  1.00  0.00      SOLV H
ATOM  46439  H2  TIP3 5790     -16.731 -13.509 -55.427  1.00  0.00      SOLV H
ATOM  46440  OH2 TIP3 5791     -18.491 -11.781 -43.064  1.00  0.00      SOLV O
ATOM  46441  H1  TIP3 5791     -17.702 -11.795 -42.483  1.00  0.00      SOLV H
ATOM  46442  H2  TIP3 5791     -18.452 -12.685 -43.426  1.00  0.00      SOLV H
ATOM  46443  OH2 TIP3 5792     -13.775 -11.377 -41.602  1.00  0.00      SOLV O
ATOM  46444  H1  TIP3 5792     -12.859 -11.519 -41.314  1.00  0.00      SOLV H
ATOM  46445  H2  TIP3 5792     -13.720 -11.709 -42.520  1.00  0.00      SOLV H
ATOM  46446  OH2 TIP3 5793      -9.575 -10.437 -60.218  1.00  0.00      SOLV O
ATOM  46447  H1  TIP3 5793     -10.014 -11.316 -60.181  1.00  0.00      SOLV H
ATOM  46448  H2  TIP3 5793      -8.689 -10.693 -60.543  1.00  0.00      SOLV H
ATOM  46449  OH2 TIP3 5794      -6.947 -10.758 -42.854  1.00  0.00      SOLV O
ATOM  46450  H1  TIP3 5794      -7.038 -11.644 -42.438  1.00  0.00      SOLV H
ATOM  46451  H2  TIP3 5794      -6.340 -10.295 -42.250  1.00  0.00      SOLV H
ATOM  46452  OH2 TIP3 5795      -5.254  -9.131 -60.006  1.00  0.00      SOLV O
ATOM  46453  H1  TIP3 5795      -4.772  -9.823 -59.524  1.00  0.00      SOLV H
ATOM  46454  H2  TIP3 5795      -4.575  -8.791 -60.620  1.00  0.00      SOLV H
ATOM  46455  OH2 TIP3 5796     -16.448 -17.720 -42.269  1.00  0.00      SOLV O
ATOM  46456  H1  TIP3 5796     -16.016 -18.577 -42.455  1.00  0.00      SOLV H
ATOM  46457  H2  TIP3 5796     -17.189 -17.731 -42.910  1.00  0.00      SOLV H
ATOM  46458  OH2 TIP3 5797     -12.527 -16.072 -60.212  1.00  0.00      SOLV O
ATOM  46459  H1  TIP3 5797     -12.065 -16.604 -59.542  1.00  0.00      SOLV H
ATOM  46460  H2  TIP3 5797     -11.746 -15.770 -60.735  1.00  0.00      SOLV H
ATOM  46461  OH2 TIP3 5798     -10.271 -15.490 -42.801  1.00  0.00      SOLV O
ATOM  46462  H1  TIP3 5798     -10.498 -15.219 -43.708  1.00  0.00      SOLV H
ATOM  46463  H2  TIP3 5798      -9.755 -16.313 -42.949  1.00  0.00      SOLV H
ATOM  46464  OH2 TIP3 5799      -7.757 -13.088 -60.417  1.00  0.00      SOLV O
ATOM  46465  H1  TIP3 5799      -7.849 -13.168 -59.448  1.00  0.00      SOLV H
ATOM  46466  H2  TIP3 5799      -7.508 -14.009 -60.652  1.00  0.00      SOLV H
ATOM  46467  OH2 TIP3 5800      -4.767 -13.701 -45.400  1.00  0.00      SOLV O
ATOM  46468  H1  TIP3 5800      -4.112 -12.987 -45.512  1.00  0.00      SOLV H
ATOM  46469  H2  TIP3 5800      -5.597 -13.197 -45.453  1.00  0.00      SOLV H
ATOM  46470  OH2 TIP3 5801     -14.727 -20.084 -42.871  1.00  0.00      SOLV O
ATOM  46471  H1  TIP3 5801     -13.882 -20.545 -42.962  1.00  0.00      SOLV H
ATOM  46472  H2  TIP3 5801     -14.771 -19.988 -41.896  1.00  0.00      SOLV H
ATOM  46473  OH2 TIP3 5802     -10.711 -17.407 -57.823  1.00  0.00      SOLV O
ATOM  46474  H1  TIP3 5802     -10.995 -18.086 -57.191  1.00  0.00      SOLV H
ATOM  46475  H2  TIP3 5802     -10.145 -17.930 -58.430  1.00  0.00      SOLV H
ATOM  46476  OH2 TIP3 5803     -10.655 -19.782 -45.547  1.00  0.00      SOLV O
ATOM  46477  H1  TIP3 5803     -11.473 -19.272 -45.392  1.00  0.00      SOLV H
ATOM  46478  H2  TIP3 5803     -10.144 -19.175 -46.124  1.00  0.00      SOLV H
ATOM  46479  OH2 TIP3 5804      -9.082 -18.822 -59.579  1.00  0.00      SOLV O
ATOM  46480  H1  TIP3 5804      -9.155 -18.693 -60.547  1.00  0.00      SOLV H
ATOM  46481  H2  TIP3 5804      -8.159 -18.529 -59.419  1.00  0.00      SOLV H
ATOM  46482  OH2 TIP3 5805      -6.710 -15.594 -42.066  1.00  0.00      SOLV O
ATOM  46483  H1  TIP3 5805      -5.784 -15.451 -42.298  1.00  0.00      SOLV H
ATOM  46484  H2  TIP3 5805      -6.662 -16.429 -41.568  1.00  0.00      SOLV H
ATOM  46485  OH2 TIP3 5806      -1.060 -13.509 -60.107  1.00  0.00      SOLV O
ATOM  46486  H1  TIP3 5806      -1.086 -13.842 -61.025  1.00  0.00      SOLV H
ATOM  46487  H2  TIP3 5806      -1.465 -12.622 -60.246  1.00  0.00      SOLV H
ATOM  46488  OH2 TIP3 5807      -9.349 -22.023 -44.447  1.00  0.00      SOLV O
ATOM  46489  H1  TIP3 5807      -9.021 -22.639 -45.129  1.00  0.00      SOLV H
ATOM  46490  H2  TIP3 5807      -9.705 -21.286 -44.982  1.00  0.00      SOLV H
ATOM  46491  OH2 TIP3 5808      -8.470 -23.477 -46.856  1.00  0.00      SOLV O
ATOM  46492  H1  TIP3 5808      -8.130 -22.821 -47.497  1.00  0.00      SOLV H
ATOM  46493  H2  TIP3 5808      -9.295 -23.779 -47.291  1.00  0.00      SOLV H
ATOM  46494  OH2 TIP3 5809      -8.920 -17.934 -46.720  1.00  0.00      SOLV O
ATOM  46495  H1  TIP3 5809      -8.048 -17.668 -47.043  1.00  0.00      SOLV H
ATOM  46496  H2  TIP3 5809      -9.484 -17.194 -47.019  1.00  0.00      SOLV H
ATOM  46497  OH2 TIP3 5810      -4.014 -18.470 -41.789  1.00  0.00      SOLV O
ATOM  46498  H1  TIP3 5810      -3.464 -19.263 -41.671  1.00  0.00      SOLV H
ATOM  46499  H2  TIP3 5810      -3.353 -17.767 -41.715  1.00  0.00      SOLV H
ATOM  46500  OH2 TIP3 5811      -3.614 -15.351 -43.597  1.00  0.00      SOLV O
ATOM  46501  H1  TIP3 5811      -4.149 -14.764 -44.179  1.00  0.00      SOLV H
ATOM  46502  H2  TIP3 5811      -2.723 -14.960 -43.742  1.00  0.00      SOLV H
ATOM  46503  OH2 TIP3 5812     -11.266 -21.511 -42.461  1.00  0.00      SOLV O
ATOM  46504  H1  TIP3 5812     -11.737 -22.353 -42.609  1.00  0.00      SOLV H
ATOM  46505  H2  TIP3 5812     -10.565 -21.561 -43.141  1.00  0.00      SOLV H
ATOM  46506  OH2 TIP3 5813      -6.853 -25.657 -46.498  1.00  0.00      SOLV O
ATOM  46507  H1  TIP3 5813      -7.422 -24.858 -46.570  1.00  0.00      SOLV H
ATOM  46508  H2  TIP3 5813      -7.424 -26.341 -46.899  1.00  0.00      SOLV H
ATOM  46509  OH2 TIP3 5814      -7.096 -21.196 -42.904  1.00  0.00      SOLV O
ATOM  46510  H1  TIP3 5814      -7.185 -21.624 -42.032  1.00  0.00      SOLV H
ATOM  46511  H2  TIP3 5814      -7.853 -21.616 -43.362  1.00  0.00      SOLV H
ATOM  46512  OH2 TIP3 5815      -4.343 -21.087 -43.860  1.00  0.00      SOLV O
ATOM  46513  H1  TIP3 5815      -5.203 -21.339 -43.474  1.00  0.00      SOLV H
ATOM  46514  H2  TIP3 5815      -3.718 -21.445 -43.193  1.00  0.00      SOLV H
ATOM  46515  OH2 TIP3 5816      -2.309 -21.782 -42.001  1.00  0.00      SOLV O
ATOM  46516  H1  TIP3 5816      -2.097 -22.736 -41.943  1.00  0.00      SOLV H
ATOM  46517  H2  TIP3 5816      -2.640 -21.581 -41.097  1.00  0.00      SOLV H
ATOM  46518  OH2 TIP3 5817     -12.354 -24.043 -42.784  1.00  0.00      SOLV O
ATOM  46519  H1  TIP3 5817     -11.944 -24.739 -43.326  1.00  0.00      SOLV H
ATOM  46520  H2  TIP3 5817     -12.159 -24.382 -41.883  1.00  0.00      SOLV H
ATOM  46521  OH2 TIP3 5818      -6.512 -26.229 -43.815  1.00  0.00      SOLV O
ATOM  46522  H1  TIP3 5818      -5.650 -26.687 -43.805  1.00  0.00      SOLV H
ATOM  46523  H2  TIP3 5818      -6.630 -26.073 -44.771  1.00  0.00      SOLV H
ATOM  46524  OH2 TIP3 5819      -6.442 -24.236 -41.878  1.00  0.00      SOLV O
ATOM  46525  H1  TIP3 5819      -6.547 -25.008 -42.467  1.00  0.00      SOLV H
ATOM  46526  H2  TIP3 5819      -7.367 -23.976 -41.702  1.00  0.00      SOLV H
ATOM  46527  OH2 TIP3 5820     -12.824  -8.678 -58.498  1.00  0.00      SOLV O
ATOM  46528  H1  TIP3 5820     -11.873  -8.456 -58.422  1.00  0.00      SOLV H
ATOM  46529  H2  TIP3 5820     -13.045  -8.059 -59.224  1.00  0.00      SOLV H
ATOM  46530  OH2 TIP3 5821     -17.005 -15.819 -59.124  1.00  0.00      SOLV O
ATOM  46531  H1  TIP3 5821     -16.108 -15.482 -58.913  1.00  0.00      SOLV H
ATOM  46532  H2  TIP3 5821     -16.794 -16.587 -59.700  1.00  0.00      SOLV H
ATOM  46533  OH2 TIP3 5822     -19.834 -11.259 -54.023  1.00  0.00      SOLV O
ATOM  46534  H1  TIP3 5822     -20.352 -11.879 -54.585  1.00  0.00      SOLV H
ATOM  46535  H2  TIP3 5822     -19.458 -11.879 -53.358  1.00  0.00      SOLV H
ATOM  46536  OH2 TIP3 5823     -18.601 -12.885 -52.244  1.00  0.00      SOLV O
ATOM  46537  H1  TIP3 5823     -18.613 -13.805 -51.938  1.00  0.00      SOLV H
ATOM  46538  H2  TIP3 5823     -18.334 -12.439 -51.415  1.00  0.00      SOLV H
ATOM  46539  OH2 TIP3 5824      -2.382  -6.218 -49.163  1.00  0.00      SOLV O
ATOM  46540  H1  TIP3 5824      -2.343  -6.118 -48.196  1.00  0.00      SOLV H
ATOM  46541  H2  TIP3 5824      -1.786  -5.520 -49.467  1.00  0.00      SOLV H
ATOM  46542  OH2 TIP3 5825      -2.596  -6.765 -46.358  1.00  0.00      SOLV O
ATOM  46543  H1  TIP3 5825      -2.841  -7.653 -46.696  1.00  0.00      SOLV H
ATOM  46544  H2  TIP3 5825      -1.977  -7.027 -45.659  1.00  0.00      SOLV H
ATOM  46545  OH2 TIP3 5826      -2.678 -11.327 -41.651  1.00  0.00      SOLV O
ATOM  46546  H1  TIP3 5826      -3.497 -11.597 -41.196  1.00  0.00      SOLV H
ATOM  46547  H2  TIP3 5826      -2.482 -10.463 -41.237  1.00  0.00      SOLV H
ATOM  46548  OH2 TIP3 5827      -0.857 -12.477 -56.172  1.00  0.00      SOLV O
ATOM  46549  H1  TIP3 5827      -0.220 -11.745 -56.052  1.00  0.00      SOLV H
ATOM  46550  H2  TIP3 5827      -0.573 -13.076 -55.445  1.00  0.00      SOLV H
ATOM  46551  OH2 TIP3 5828       0.215 -14.126 -54.292  1.00  0.00      SOLV O
ATOM  46552  H1  TIP3 5828      -0.409 -14.810 -53.967  1.00  0.00      SOLV H
ATOM  46553  H2  TIP3 5828       0.654 -13.825 -53.470  1.00  0.00      SOLV H
ATOM  46554  OH2 TIP3 5829      -0.884 -11.574 -49.188  1.00  0.00      SOLV O
ATOM  46555  H1  TIP3 5829      -0.099 -11.868 -49.686  1.00  0.00      SOLV H
ATOM  46556  H2  TIP3 5829      -1.059 -10.696 -49.572  1.00  0.00      SOLV H
ATOM  46557  OH2 TIP3 5830      -3.367  -9.418 -46.984  1.00  0.00      SOLV O
ATOM  46558  H1  TIP3 5830      -4.213  -9.289 -46.519  1.00  0.00      SOLV H
ATOM  46559  H2  TIP3 5830      -3.656  -9.830 -47.826  1.00  0.00      SOLV H
ATOM  46560  OH2 TIP3 5831       0.507 -14.158 -57.939  1.00  0.00      SOLV O
ATOM  46561  H1  TIP3 5831      -0.077 -14.024 -58.719  1.00  0.00      SOLV H
ATOM  46562  H2  TIP3 5831       0.032 -13.607 -57.285  1.00  0.00      SOLV H
ATOM  46563  OH2 TIP3 5832      -0.031 -17.321 -59.428  1.00  0.00      SOLV O
ATOM  46564  H1  TIP3 5832      -0.335 -16.746 -60.138  1.00  0.00      SOLV H
ATOM  46565  H2  TIP3 5832      -0.101 -18.209 -59.845  1.00  0.00      SOLV H
ATOM  46566  OH2 TIP3 5833      -1.528 -16.221 -53.670  1.00  0.00      SOLV O
ATOM  46567  H1  TIP3 5833      -1.250 -17.135 -53.848  1.00  0.00      SOLV H
ATOM  46568  H2  TIP3 5833      -1.858 -16.292 -52.746  1.00  0.00      SOLV H
ATOM  46569  OH2 TIP3 5834     -16.312 -19.314 -49.705  1.00  0.00      SOLV O
ATOM  46570  H1  TIP3 5834     -16.071 -19.333 -50.654  1.00  0.00      SOLV H
ATOM  46571  H2  TIP3 5834     -15.416 -19.242 -49.298  1.00  0.00      SOLV H
ATOM  46572  OH2 TIP3 5835      -1.246 -14.087 -43.943  1.00  0.00      SOLV O
ATOM  46573  H1  TIP3 5835      -0.401 -14.594 -43.962  1.00  0.00      SOLV H
ATOM  46574  H2  TIP3 5835      -0.954 -13.196 -44.195  1.00  0.00      SOLV H
ATOM  46575  OH2 TIP3 5836       0.881 -15.657 -43.647  1.00  0.00      SOLV O
ATOM  46576  H1  TIP3 5836       0.217 -16.379 -43.595  1.00  0.00      SOLV H
ATOM  46577  H2  TIP3 5836       1.702 -16.175 -43.506  1.00  0.00      SOLV H
ATOM  46578  OH2 TIP3 5837      -0.026 -19.904 -60.277  1.00  0.00      SOLV O
ATOM  46579  H1  TIP3 5837       0.689 -20.210 -59.682  1.00  0.00      SOLV H
ATOM  46580  H2  TIP3 5837      -0.655 -20.644 -60.282  1.00  0.00      SOLV H
ATOM  46581  OH2 TIP3 5838      -0.867 -18.644 -55.304  1.00  0.00      SOLV O
ATOM  46582  H1  TIP3 5838      -0.321 -19.465 -55.250  1.00  0.00      SOLV H
ATOM  46583  H2  TIP3 5838      -0.224 -18.041 -55.711  1.00  0.00      SOLV H
ATOM  46584  OH2 TIP3 5839      -0.552 -17.994 -49.855  1.00  0.00      SOLV O
ATOM  46585  H1  TIP3 5839       0.303 -17.511 -49.926  1.00  0.00      SOLV H
ATOM  46586  H2  TIP3 5839      -0.690 -17.914 -48.890  1.00  0.00      SOLV H
ATOM  46587  OH2 TIP3 5840      -0.690 -17.266 -47.159  1.00  0.00      SOLV O
ATOM  46588  H1  TIP3 5840      -1.592 -17.177 -46.787  1.00  0.00      SOLV H
ATOM  46589  H2  TIP3 5840      -0.441 -16.329 -47.307  1.00  0.00      SOLV H
ATOM  46590  OH2 TIP3 5841     -14.980 -23.847 -43.547  1.00  0.00      SOLV O
ATOM  46591  H1  TIP3 5841     -14.022 -23.799 -43.339  1.00  0.00      SOLV H
ATOM  46592  H2  TIP3 5841     -15.141 -24.797 -43.370  1.00  0.00      SOLV H
ATOM  46593  OH2 TIP3 5842       3.462 -22.083 -41.790  1.00  0.00      SOLV O
ATOM  46594  H1  TIP3 5842       4.172 -22.527 -42.296  1.00  0.00      SOLV H
ATOM  46595  H2  TIP3 5842       3.222 -21.333 -42.374  1.00  0.00      SOLV H
ATOM  46596  OH2 TIP3 5843       0.622 -20.970 -55.294  1.00  0.00      SOLV O
ATOM  46597  H1  TIP3 5843       0.957 -21.284 -54.426  1.00  0.00      SOLV H
ATOM  46598  H2  TIP3 5843       0.207 -21.788 -55.636  1.00  0.00      SOLV H
ATOM  46599  OH2 TIP3 5844     -13.433 -25.074 -50.665  1.00  0.00      SOLV O
ATOM  46600  H1  TIP3 5844     -12.704 -25.721 -50.569  1.00  0.00      SOLV H
ATOM  46601  H2  TIP3 5844     -12.988 -24.262 -50.359  1.00  0.00      SOLV H
ATOM  46602  OH2 TIP3 5845     -15.997 -22.875 -49.761  1.00  0.00      SOLV O
ATOM  46603  H1  TIP3 5845     -15.332 -22.765 -50.469  1.00  0.00      SOLV H
ATOM  46604  H2  TIP3 5845     -15.846 -22.069 -49.254  1.00  0.00      SOLV H
ATOM  46605  OH2 TIP3 5846       2.320 -20.336 -43.506  1.00  0.00      SOLV O
ATOM  46606  H1  TIP3 5846       1.353 -20.215 -43.431  1.00  0.00      SOLV H
ATOM  46607  H2  TIP3 5846       2.372 -20.842 -44.335  1.00  0.00      SOLV H
ATOM  46608  OH2 TIP3 5847       2.276 -20.374 -58.742  1.00  0.00      SOLV O
ATOM  46609  H1  TIP3 5847       2.904 -20.931 -59.243  1.00  0.00      SOLV H
ATOM  46610  H2  TIP3 5847       2.815 -19.590 -58.532  1.00  0.00      SOLV H
ATOM  46611  OH2 TIP3 5848     -14.303 -26.234 -55.626  1.00  0.00      SOLV O
ATOM  46612  H1  TIP3 5848     -15.237 -26.483 -55.718  1.00  0.00      SOLV H
ATOM  46613  H2  TIP3 5848     -14.197 -25.538 -56.306  1.00  0.00      SOLV H
ATOM  46614  OH2 TIP3 5849      -5.452  -7.188 -53.659  1.00  0.00      SOLV O
ATOM  46615  H1  TIP3 5849      -4.728  -7.133 -54.316  1.00  0.00      SOLV H
ATOM  46616  H2  TIP3 5849      -5.126  -6.616 -52.949  1.00  0.00      SOLV H
ATOM  46617  OH2 TIP3 5850     -13.886 -27.463 -47.312  1.00  0.00      SOLV O
ATOM  46618  H1  TIP3 5850     -14.484 -27.841 -46.645  1.00  0.00      SOLV H
ATOM  46619  H2  TIP3 5850     -14.522 -27.044 -47.920  1.00  0.00      SOLV H
ATOM  46620  OH2 TIP3 5851     -16.406 -14.036 -43.103  1.00  0.00      SOLV O
ATOM  46621  H1  TIP3 5851     -17.125 -14.478 -43.587  1.00  0.00      SOLV H
ATOM  46622  H2  TIP3 5851     -16.407 -14.503 -42.258  1.00  0.00      SOLV H
ATOM  46623  OH2 TIP3 5852     -13.866 -12.340 -46.903  1.00  0.00      SOLV O
ATOM  46624  H1  TIP3 5852     -14.401 -11.600 -47.278  1.00  0.00      SOLV H
ATOM  46625  H2  TIP3 5852     -12.991 -11.942 -47.025  1.00  0.00      SOLV H
ATOM  46626  OH2 TIP3 5853     -10.287  -9.662 -43.922  1.00  0.00      SOLV O
ATOM  46627  H1  TIP3 5853      -9.953  -9.827 -43.020  1.00  0.00      SOLV H
ATOM  46628  H2  TIP3 5853      -9.656  -8.983 -44.251  1.00  0.00      SOLV H
ATOM  46629  OH2 TIP3 5854      -8.444  -7.710 -44.561  1.00  0.00      SOLV O
ATOM  46630  H1  TIP3 5854      -7.558  -7.985 -44.829  1.00  0.00      SOLV H
ATOM  46631  H2  TIP3 5854      -8.264  -7.209 -43.743  1.00  0.00      SOLV H
ATOM  46632  OH2 TIP3 5855       2.013 -22.384 -45.591  1.00  0.00      SOLV O
ATOM  46633  H1  TIP3 5855       1.163 -22.440 -46.060  1.00  0.00      SOLV H
ATOM  46634  H2  TIP3 5855       2.462 -23.200 -45.906  1.00  0.00      SOLV H
ATOM  46635  OH2 TIP3 5856     -17.526 -10.293 -46.823  1.00  0.00      SOLV O
ATOM  46636  H1  TIP3 5856     -18.385  -9.979 -47.166  1.00  0.00      SOLV H
ATOM  46637  H2  TIP3 5856     -17.706 -10.375 -45.884  1.00  0.00      SOLV H
ATOM  46638  OH2 TIP3 5857     -15.034 -10.150 -47.947  1.00  0.00      SOLV O
ATOM  46639  H1  TIP3 5857     -15.882  -9.947 -47.508  1.00  0.00      SOLV H
ATOM  46640  H2  TIP3 5857     -14.824  -9.324 -48.418  1.00  0.00      SOLV H
ATOM  46641  OH2 TIP3 5858      -7.970  -8.682 -47.717  1.00  0.00      SOLV O
ATOM  46642  H1  TIP3 5858      -8.947  -8.714 -47.703  1.00  0.00      SOLV H
ATOM  46643  H2  TIP3 5858      -7.796  -7.736 -47.649  1.00  0.00      SOLV H
ATOM  46644  OH2 TIP3 5859      -5.997  -6.323 -47.325  1.00  0.00      SOLV O
ATOM  46645  H1  TIP3 5859      -6.263  -5.434 -47.640  1.00  0.00      SOLV H
ATOM  46646  H2  TIP3 5859      -5.604  -6.719 -48.129  1.00  0.00      SOLV H
ATOM  46647  OH2 TIP3 5860     -17.470 -11.716 -49.937  1.00  0.00      SOLV O
ATOM  46648  H1  TIP3 5860     -17.315 -12.088 -49.043  1.00  0.00      SOLV H
ATOM  46649  H2  TIP3 5860     -16.567 -11.830 -50.311  1.00  0.00      SOLV H
ATOM  46650  OH2 TIP3 5861     -15.110 -12.279 -51.262  1.00  0.00      SOLV O
ATOM  46651  H1  TIP3 5861     -14.861 -13.168 -50.928  1.00  0.00      SOLV H
ATOM  46652  H2  TIP3 5861     -14.341 -11.752 -50.924  1.00  0.00      SOLV H
ATOM  46653  OH2 TIP3 5862     -12.854 -11.087 -50.370  1.00  0.00      SOLV O
ATOM  46654  H1  TIP3 5862     -12.172 -11.777 -50.430  1.00  0.00      SOLV H
ATOM  46655  H2  TIP3 5862     -12.598 -10.620 -49.551  1.00  0.00      SOLV H
ATOM  46656  OH2 TIP3 5863      -4.758 -23.243 -51.323  1.00  0.00      SOLV O
ATOM  46657  H1  TIP3 5863      -5.142 -24.084 -51.014  1.00  0.00      SOLV H
ATOM  46658  H2  TIP3 5863      -3.899 -23.525 -51.682  1.00  0.00      SOLV H
ATOM  46659  OH2 TIP3 5864       0.765 -23.441 -51.170  1.00  0.00      SOLV O
ATOM  46660  H1  TIP3 5864       1.153 -22.675 -51.646  1.00  0.00      SOLV H
ATOM  46661  H2  TIP3 5864      -0.181 -23.367 -51.392  1.00  0.00      SOLV H
ATOM  46662  OH2 TIP3 5865       1.905 -21.661 -52.935  1.00  0.00      SOLV O
ATOM  46663  H1  TIP3 5865       2.777 -21.948 -53.280  1.00  0.00      SOLV H
ATOM  46664  H2  TIP3 5865       2.079 -20.705 -52.775  1.00  0.00      SOLV H
ATOM  46665  OH2 TIP3 5866     -11.442 -27.107 -53.489  1.00  0.00      SOLV O
ATOM  46666  H1  TIP3 5866     -12.224 -27.549 -53.873  1.00  0.00      SOLV H
ATOM  46667  H2  TIP3 5866     -10.762 -27.806 -53.601  1.00  0.00      SOLV H
ATOM  46668  OH2 TIP3 5867     -12.496 -27.591 -57.706  1.00  0.00      SOLV O
ATOM  46669  H1  TIP3 5867     -12.243 -26.764 -58.146  1.00  0.00      SOLV H
ATOM  46670  H2  TIP3 5867     -13.121 -27.304 -57.021  1.00  0.00      SOLV H
ATOM  46671  OH2 TIP3 5868      -7.076 -25.796 -53.582  1.00  0.00      SOLV O
ATOM  46672  H1  TIP3 5868      -6.442 -25.084 -53.770  1.00  0.00      SOLV H
ATOM  46673  H2  TIP3 5868      -7.121 -25.766 -52.618  1.00  0.00      SOLV H
ATOM  46674  OH2 TIP3 5869      -1.921 -23.704 -52.030  1.00  0.00      SOLV O
ATOM  46675  H1  TIP3 5869      -1.803 -23.746 -52.986  1.00  0.00      SOLV H
ATOM  46676  H2  TIP3 5869      -2.023 -24.657 -51.799  1.00  0.00      SOLV H
ATOM  46677  OH2 TIP3 5870      -0.691 -23.231 -56.340  1.00  0.00      SOLV O
ATOM  46678  H1  TIP3 5870      -1.627 -22.977 -56.407  1.00  0.00      SOLV H
ATOM  46679  H2  TIP3 5870      -0.775 -24.179 -56.097  1.00  0.00      SOLV H
ATOM  46680  OH2 TIP3 5871     -17.718 -12.461 -56.805  1.00  0.00      SOLV O
ATOM  46681  H1  TIP3 5871     -18.402 -12.904 -57.345  1.00  0.00      SOLV H
ATOM  46682  H2  TIP3 5871     -18.253 -11.711 -56.496  1.00  0.00      SOLV H
ATOM  46683  OH2 TIP3 5872     -11.356 -25.277 -59.268  1.00  0.00      SOLV O
ATOM  46684  H1  TIP3 5872     -10.655 -25.731 -59.774  1.00  0.00      SOLV H
ATOM  46685  H2  TIP3 5872     -10.829 -24.823 -58.581  1.00  0.00      SOLV H
ATOM  46686  OH2 TIP3 5873      -6.876 -23.302 -56.705  1.00  0.00      SOLV O
ATOM  46687  H1  TIP3 5873      -6.331 -23.822 -56.093  1.00  0.00      SOLV H
ATOM  46688  H2  TIP3 5873      -6.911 -22.458 -56.204  1.00  0.00      SOLV H
ATOM  46689  OH2 TIP3 5874     -10.066  -8.453 -58.394  1.00  0.00      SOLV O
ATOM  46690  H1  TIP3 5874      -9.173  -8.047 -58.450  1.00  0.00      SOLV H
ATOM  46691  H2  TIP3 5874      -9.982  -9.077 -59.152  1.00  0.00      SOLV H
ATOM  46692  OH2 TIP3 5875      -3.516  -6.693 -55.583  1.00  0.00      SOLV O
ATOM  46693  H1  TIP3 5875      -3.395  -7.580 -56.000  1.00  0.00      SOLV H
ATOM  46694  H2  TIP3 5875      -3.833  -6.172 -56.348  1.00  0.00      SOLV H
ATOM  46695  OH2 TIP3 5876     -11.702 -26.585 -44.014  1.00  0.00      SOLV O
ATOM  46696  H1  TIP3 5876     -11.934 -27.454 -43.648  1.00  0.00      SOLV H
ATOM  46697  H2  TIP3 5876     -10.834 -26.456 -43.567  1.00  0.00      SOLV H
ATOM  46698  OH2 TIP3 5877      -9.557 -26.599 -42.337  1.00  0.00      SOLV O
ATOM  46699  H1  TIP3 5877      -8.598 -26.545 -42.490  1.00  0.00      SOLV H
ATOM  46700  H2  TIP3 5877      -9.623 -27.452 -41.865  1.00  0.00      SOLV H
ATOM  46701  OH2 TIP3 5878      -1.344 -24.376 -42.230  1.00  0.00      SOLV O
ATOM  46702  H1  TIP3 5878      -1.246 -24.825 -41.359  1.00  0.00      SOLV H
ATOM  46703  H2  TIP3 5878      -0.418 -24.133 -42.427  1.00  0.00      SOLV H
ATOM  46704  OH2 TIP3 5879      -3.850  -8.194 -43.452  1.00  0.00      SOLV O
ATOM  46705  H1  TIP3 5879      -4.474  -8.546 -44.119  1.00  0.00      SOLV H
ATOM  46706  H2  TIP3 5879      -4.253  -7.319 -43.293  1.00  0.00      SOLV H
ATOM  46707  OH2 TIP3 5880      11.871  -9.144 -53.560  1.00  0.00      SOLV O
ATOM  46708  H1  TIP3 5880      11.485  -8.244 -53.576  1.00  0.00      SOLV H
ATOM  46709  H2  TIP3 5880      11.254  -9.609 -54.148  1.00  0.00      SOLV H
ATOM  46710  OH2 TIP3 5881      11.111 -10.171 -50.063  1.00  0.00      SOLV O
ATOM  46711  H1  TIP3 5881      11.265 -10.713 -49.272  1.00  0.00      SOLV H
ATOM  46712  H2  TIP3 5881      10.930 -10.848 -50.733  1.00  0.00      SOLV H
ATOM  46713  OH2 TIP3 5882       3.925 -13.077 -48.488  1.00  0.00      SOLV O
ATOM  46714  H1  TIP3 5882       4.210 -13.807 -47.903  1.00  0.00      SOLV H
ATOM  46715  H2  TIP3 5882       4.501 -12.367 -48.172  1.00  0.00      SOLV H
ATOM  46716  OH2 TIP3 5883      13.488  -6.133 -51.779  1.00  0.00      SOLV O
ATOM  46717  H1  TIP3 5883      13.402  -6.991 -51.341  1.00  0.00      SOLV H
ATOM  46718  H2  TIP3 5883      13.451  -5.520 -51.028  1.00  0.00      SOLV H
ATOM  46719  OH2 TIP3 5884       3.321  -8.536 -50.116  1.00  0.00      SOLV O
ATOM  46720  H1  TIP3 5884       3.389  -9.494 -50.320  1.00  0.00      SOLV H
ATOM  46721  H2  TIP3 5884       4.249  -8.344 -49.904  1.00  0.00      SOLV H
ATOM  46722  OH2 TIP3 5885       2.433 -15.840 -54.660  1.00  0.00      SOLV O
ATOM  46723  H1  TIP3 5885       1.757 -15.150 -54.528  1.00  0.00      SOLV H
ATOM  46724  H2  TIP3 5885       1.948 -16.455 -55.230  1.00  0.00      SOLV H
ATOM  46725  OH2 TIP3 5886       2.202 -13.503 -52.381  1.00  0.00      SOLV O
ATOM  46726  H1  TIP3 5886       2.709 -14.256 -52.003  1.00  0.00      SOLV H
ATOM  46727  H2  TIP3 5886       2.882 -13.057 -52.899  1.00  0.00      SOLV H
ATOM  46728  OH2 TIP3 5887       9.139  -2.234 -51.401  1.00  0.00      SOLV O
ATOM  46729  H1  TIP3 5887       9.882  -2.721 -51.823  1.00  0.00      SOLV H
ATOM  46730  H2  TIP3 5887       9.009  -2.738 -50.588  1.00  0.00      SOLV H
ATOM  46731  OH2 TIP3 5888       8.688  -8.424 -49.558  1.00  0.00      SOLV O
ATOM  46732  H1  TIP3 5888       9.254  -8.980 -50.119  1.00  0.00      SOLV H
ATOM  46733  H2  TIP3 5888       9.382  -7.991 -49.025  1.00  0.00      SOLV H
ATOM  46734  OH2 TIP3 5889      19.701 -13.489 -48.760  1.00  0.00      SOLV O
ATOM  46735  H1  TIP3 5889      19.678 -12.820 -48.044  1.00  0.00      SOLV H
ATOM  46736  H2  TIP3 5889      19.968 -12.941 -49.515  1.00  0.00      SOLV H
ATOM  46737  OH2 TIP3 5890      13.528 -12.661 -49.343  1.00  0.00      SOLV O
ATOM  46738  H1  TIP3 5890      14.030 -13.495 -49.264  1.00  0.00      SOLV H
ATOM  46739  H2  TIP3 5890      13.431 -12.594 -50.310  1.00  0.00      SOLV H
ATOM  46740  OH2 TIP3 5891       7.810 -16.760 -52.070  1.00  0.00      SOLV O
ATOM  46741  H1  TIP3 5891       7.575 -15.930 -52.533  1.00  0.00      SOLV H
ATOM  46742  H2  TIP3 5891       7.575 -17.413 -52.763  1.00  0.00      SOLV H
ATOM  46743  OH2 TIP3 5892      15.040 -13.981 -53.748  1.00  0.00      SOLV O
ATOM  46744  H1  TIP3 5892      15.686 -14.182 -53.031  1.00  0.00      SOLV H
ATOM  46745  H2  TIP3 5892      15.545 -13.330 -54.261  1.00  0.00      SOLV H
ATOM  46746  OH2 TIP3 5893       3.741 -15.578 -51.440  1.00  0.00      SOLV O
ATOM  46747  H1  TIP3 5893       4.492 -15.828 -50.865  1.00  0.00      SOLV H
ATOM  46748  H2  TIP3 5893       4.067 -15.907 -52.300  1.00  0.00      SOLV H
ATOM  46749  OH2 TIP3 5894       8.046 -12.502 -51.984  1.00  0.00      SOLV O
ATOM  46750  H1  TIP3 5894       8.932 -12.720 -51.631  1.00  0.00      SOLV H
ATOM  46751  H2  TIP3 5894       7.847 -13.297 -52.523  1.00  0.00      SOLV H
ATOM  46752  OH2 TIP3 5895      19.665 -11.894 -46.508  1.00  0.00      SOLV O
ATOM  46753  H1  TIP3 5895      18.789 -11.499 -46.708  1.00  0.00      SOLV H
ATOM  46754  H2  TIP3 5895      19.558 -12.058 -45.556  1.00  0.00      SOLV H
ATOM  46755  OH2 TIP3 5896       7.040 -18.104 -48.049  1.00  0.00      SOLV O
ATOM  46756  H1  TIP3 5896       6.494 -17.654 -48.719  1.00  0.00      SOLV H
ATOM  46757  H2  TIP3 5896       6.371 -18.228 -47.339  1.00  0.00      SOLV H
ATOM  46758  OH2 TIP3 5897      10.724  -6.802 -54.499  1.00  0.00      SOLV O
ATOM  46759  H1  TIP3 5897      10.481  -6.992 -55.411  1.00  0.00      SOLV H
ATOM  46760  H2  TIP3 5897      10.113  -6.071 -54.280  1.00  0.00      SOLV H
ATOM  46761  OH2 TIP3 5898       6.933 -10.058 -47.830  1.00  0.00      SOLV O
ATOM  46762  H1  TIP3 5898       6.084  -9.703 -47.480  1.00  0.00      SOLV H
ATOM  46763  H2  TIP3 5898       7.347  -9.256 -48.188  1.00  0.00      SOLV H
ATOM  46764  OH2 TIP3 5899      16.881 -14.116 -51.717  1.00  0.00      SOLV O
ATOM  46765  H1  TIP3 5899      16.746 -14.841 -51.092  1.00  0.00      SOLV H
ATOM  46766  H2  TIP3 5899      17.198 -13.402 -51.137  1.00  0.00      SOLV H
ATOM  46767  OH2 TIP3 5900       5.949 -16.587 -50.088  1.00  0.00      SOLV O
ATOM  46768  H1  TIP3 5900       6.364 -15.859 -49.571  1.00  0.00      SOLV H
ATOM  46769  H2  TIP3 5900       6.653 -16.737 -50.759  1.00  0.00      SOLV H
ATOM  46770  OH2 TIP3 5901       4.710  -8.733 -46.952  1.00  0.00      SOLV O
ATOM  46771  H1  TIP3 5901       4.368  -7.849 -47.190  1.00  0.00      SOLV H
ATOM  46772  H2  TIP3 5901       3.891  -9.127 -46.580  1.00  0.00      SOLV H
ATOM  46773  OH2 TIP3 5902       1.068 -10.387 -56.240  1.00  0.00      SOLV O
ATOM  46774  H1  TIP3 5902       0.724 -10.019 -57.072  1.00  0.00      SOLV H
ATOM  46775  H2  TIP3 5902       1.035  -9.623 -55.632  1.00  0.00      SOLV H
ATOM  46776  OH2 TIP3 5903      13.423  -4.202 -49.369  1.00  0.00      SOLV O
ATOM  46777  H1  TIP3 5903      12.492  -4.503 -49.244  1.00  0.00      SOLV H
ATOM  46778  H2  TIP3 5903      13.274  -3.272 -49.624  1.00  0.00      SOLV H
ATOM  46779  OH2 TIP3 5904      17.583 -15.198 -47.928  1.00  0.00      SOLV O
ATOM  46780  H1  TIP3 5904      16.703 -14.910 -48.223  1.00  0.00      SOLV H
ATOM  46781  H2  TIP3 5904      18.186 -14.620 -48.435  1.00  0.00      SOLV H
ATOM  46782  OH2 TIP3 5905      11.623 -19.427 -50.556  1.00  0.00      SOLV O
ATOM  46783  H1  TIP3 5905      11.695 -20.398 -50.629  1.00  0.00      SOLV H
ATOM  46784  H2  TIP3 5905      10.701 -19.343 -50.227  1.00  0.00      SOLV H
ATOM  46785  OH2 TIP3 5906      11.134  -3.212 -52.952  1.00  0.00      SOLV O
ATOM  46786  H1  TIP3 5906      11.811  -3.834 -53.303  1.00  0.00      SOLV H
ATOM  46787  H2  TIP3 5906      11.590  -2.359 -53.137  1.00  0.00      SOLV H
ATOM  46788  OH2 TIP3 5907      13.047  -4.783 -54.171  1.00  0.00      SOLV O
ATOM  46789  H1  TIP3 5907      12.911  -5.473 -54.835  1.00  0.00      SOLV H
ATOM  46790  H2  TIP3 5907      13.259  -5.319 -53.377  1.00  0.00      SOLV H
ATOM  46791  OH2 TIP3 5908      15.100  -5.541 -45.819  1.00  0.00      SOLV O
ATOM  46792  H1  TIP3 5908      15.260  -6.171 -46.556  1.00  0.00      SOLV H
ATOM  46793  H2  TIP3 5908      14.916  -4.709 -46.301  1.00  0.00      SOLV H
ATOM  46794  OH2 TIP3 5909      10.851 -10.302 -55.983  1.00  0.00      SOLV O
ATOM  46795  H1  TIP3 5909      10.016  -9.908 -56.307  1.00  0.00      SOLV H
ATOM  46796  H2  TIP3 5909      11.484 -10.032 -56.670  1.00  0.00      SOLV H
ATOM  46797  OH2 TIP3 5910      11.409 -11.681 -59.153  1.00  0.00      SOLV O
ATOM  46798  H1  TIP3 5910      11.933 -11.303 -58.423  1.00  0.00      SOLV H
ATOM  46799  H2  TIP3 5910      12.116 -12.137 -59.647  1.00  0.00      SOLV H
ATOM  46800  OH2 TIP3 5911      17.990  -8.366 -47.709  1.00  0.00      SOLV O
ATOM  46801  H1  TIP3 5911      17.075  -8.008 -47.694  1.00  0.00      SOLV H
ATOM  46802  H2  TIP3 5911      18.351  -7.895 -48.485  1.00  0.00      SOLV H
ATOM  46803  OH2 TIP3 5912      14.062  -9.004 -55.169  1.00  0.00      SOLV O
ATOM  46804  H1  TIP3 5912      13.333  -9.016 -54.503  1.00  0.00      SOLV H
ATOM  46805  H2  TIP3 5912      14.814  -9.301 -54.618  1.00  0.00      SOLV H
ATOM  46806  OH2 TIP3 5913      14.540 -10.710 -46.012  1.00  0.00      SOLV O
ATOM  46807  H1  TIP3 5913      14.263 -10.048 -45.355  1.00  0.00      SOLV H
ATOM  46808  H2  TIP3 5913      13.777 -10.677 -46.625  1.00  0.00      SOLV H
ATOM  46809  OH2 TIP3 5914       5.913 -11.137 -53.111  1.00  0.00      SOLV O
ATOM  46810  H1  TIP3 5914       5.737 -11.585 -53.966  1.00  0.00      SOLV H
ATOM  46811  H2  TIP3 5914       6.708 -11.615 -52.792  1.00  0.00      SOLV H
ATOM  46812  OH2 TIP3 5915       6.079  -7.449 -50.427  1.00  0.00      SOLV O
ATOM  46813  H1  TIP3 5915       6.131  -7.854 -51.303  1.00  0.00      SOLV H
ATOM  46814  H2  TIP3 5915       6.962  -7.662 -50.064  1.00  0.00      SOLV H
ATOM  46815  OH2 TIP3 5916       6.643 -12.214 -49.510  1.00  0.00      SOLV O
ATOM  46816  H1  TIP3 5916       7.157 -12.022 -50.316  1.00  0.00      SOLV H
ATOM  46817  H2  TIP3 5916       6.798 -11.421 -48.954  1.00  0.00      SOLV H
ATOM  46818  OH2 TIP3 5917      10.853  -4.823 -48.854  1.00  0.00      SOLV O
ATOM  46819  H1  TIP3 5917      10.424  -4.269 -48.182  1.00  0.00      SOLV H
ATOM  46820  H2  TIP3 5917      10.784  -5.725 -48.475  1.00  0.00      SOLV H
ATOM  46821  OH2 TIP3 5918       6.176  -7.580 -44.838  1.00  0.00      SOLV O
ATOM  46822  H1  TIP3 5918       5.417  -7.203 -44.348  1.00  0.00      SOLV H
ATOM  46823  H2  TIP3 5918       5.705  -8.095 -45.524  1.00  0.00      SOLV H
ATOM  46824  OH2 TIP3 5919      13.220 -10.095 -57.526  1.00  0.00      SOLV O
ATOM  46825  H1  TIP3 5919      13.558  -9.626 -56.728  1.00  0.00      SOLV H
ATOM  46826  H2  TIP3 5919      13.563  -9.517 -58.249  1.00  0.00      SOLV H
ATOM  46827  OH2 TIP3 5920       4.440 -12.312 -45.618  1.00  0.00      SOLV O
ATOM  46828  H1  TIP3 5920       4.253 -11.743 -44.846  1.00  0.00      SOLV H
ATOM  46829  H2  TIP3 5920       3.558 -12.706 -45.760  1.00  0.00      SOLV H
ATOM  46830  OH2 TIP3 5921       8.824  -4.625 -53.984  1.00  0.00      SOLV O
ATOM  46831  H1  TIP3 5921       9.308  -4.114 -53.318  1.00  0.00      SOLV H
ATOM  46832  H2  TIP3 5921       8.124  -4.018 -54.254  1.00  0.00      SOLV H
ATOM  46833  OH2 TIP3 5922       3.727  -6.439 -44.062  1.00  0.00      SOLV O
ATOM  46834  H1  TIP3 5922       3.615  -6.383 -45.031  1.00  0.00      SOLV H
ATOM  46835  H2  TIP3 5922       2.919  -6.925 -43.787  1.00  0.00      SOLV H
ATOM  46836  OH2 TIP3 5923      19.505 -16.690 -57.662  1.00  0.00      SOLV O
ATOM  46837  H1  TIP3 5923      18.597 -16.818 -57.313  1.00  0.00      SOLV H
ATOM  46838  H2  TIP3 5923      19.483 -15.749 -57.919  1.00  0.00      SOLV H
ATOM  46839  OH2 TIP3 5924       5.291 -12.329 -55.603  1.00  0.00      SOLV O
ATOM  46840  H1  TIP3 5924       4.714 -11.811 -56.201  1.00  0.00      SOLV H
ATOM  46841  H2  TIP3 5924       4.969 -13.224 -55.757  1.00  0.00      SOLV H
ATOM  46842  OH2 TIP3 5925       0.726 -11.428 -46.680  1.00  0.00      SOLV O
ATOM  46843  H1  TIP3 5925       0.316 -11.595 -47.548  1.00  0.00      SOLV H
ATOM  46844  H2  TIP3 5925       1.168 -12.285 -46.487  1.00  0.00      SOLV H
ATOM  46845  OH2 TIP3 5926      -0.368  -8.805 -50.008  1.00  0.00      SOLV O
ATOM  46846  H1  TIP3 5926       0.585  -8.718 -49.881  1.00  0.00      SOLV H
ATOM  46847  H2  TIP3 5926      -0.720  -8.207 -49.332  1.00  0.00      SOLV H
ATOM  46848  OH2 TIP3 5927      16.636  -2.142 -44.078  1.00  0.00      SOLV O
ATOM  46849  H1  TIP3 5927      16.787  -3.097 -44.214  1.00  0.00      SOLV H
ATOM  46850  H2  TIP3 5927      15.692  -2.157 -43.802  1.00  0.00      SOLV H
ATOM  46851  OH2 TIP3 5928       8.177  -5.681 -45.387  1.00  0.00      SOLV O
ATOM  46852  H1  TIP3 5928       7.943  -4.893 -44.851  1.00  0.00      SOLV H
ATOM  46853  H2  TIP3 5928       7.464  -6.303 -45.127  1.00  0.00      SOLV H
ATOM  46854  OH2 TIP3 5929       7.536  -1.952 -55.546  1.00  0.00      SOLV O
ATOM  46855  H1  TIP3 5929       7.335  -1.989 -56.499  1.00  0.00      SOLV H
ATOM  46856  H2  TIP3 5929       7.071  -1.148 -55.253  1.00  0.00      SOLV H
ATOM  46857  OH2 TIP3 5930       1.751  -5.169 -53.647  1.00  0.00      SOLV O
ATOM  46858  H1  TIP3 5930       2.077  -5.451 -52.763  1.00  0.00      SOLV H
ATOM  46859  H2  TIP3 5930       1.198  -5.937 -53.869  1.00  0.00      SOLV H
ATOM  46860  OH2 TIP3 5931      10.451  -1.682 -58.649  1.00  0.00      SOLV O
ATOM  46861  H1  TIP3 5931      11.228  -2.158 -59.020  1.00  0.00      SOLV H
ATOM  46862  H2  TIP3 5931      10.586  -1.813 -57.686  1.00  0.00      SOLV H
ATOM  46863  OH2 TIP3 5932      10.265  -1.877 -55.863  1.00  0.00      SOLV O
ATOM  46864  H1  TIP3 5932       9.329  -2.057 -55.624  1.00  0.00      SOLV H
ATOM  46865  H2  TIP3 5932      10.734  -2.431 -55.219  1.00  0.00      SOLV H
ATOM  46866  OH2 TIP3 5933      16.709 -11.007 -44.034  1.00  0.00      SOLV O
ATOM  46867  H1  TIP3 5933      15.952 -11.177 -44.609  1.00  0.00      SOLV H
ATOM  46868  H2  TIP3 5933      16.977 -11.897 -43.743  1.00  0.00      SOLV H
ATOM  46869  OH2 TIP3 5934       2.351  -9.378 -45.782  1.00  0.00      SOLV O
ATOM  46870  H1  TIP3 5934       2.738  -9.719 -44.945  1.00  0.00      SOLV H
ATOM  46871  H2  TIP3 5934       1.776 -10.123 -46.053  1.00  0.00      SOLV H
ATOM  46872  OH2 TIP3 5935       8.884 -19.408 -49.786  1.00  0.00      SOLV O
ATOM  46873  H1  TIP3 5935       8.098 -19.792 -50.231  1.00  0.00      SOLV H
ATOM  46874  H2  TIP3 5935       8.432 -18.755 -49.219  1.00  0.00      SOLV H
ATOM  46875  OH2 TIP3 5936      13.384 -18.134 -46.399  1.00  0.00      SOLV O
ATOM  46876  H1  TIP3 5936      13.925 -18.442 -45.646  1.00  0.00      SOLV H
ATOM  46877  H2  TIP3 5936      12.518 -18.568 -46.237  1.00  0.00      SOLV H
ATOM  46878  OH2 TIP3 5937      15.142 -13.480 -45.538  1.00  0.00      SOLV O
ATOM  46879  H1  TIP3 5937      14.554 -13.870 -44.853  1.00  0.00      SOLV H
ATOM  46880  H2  TIP3 5937      14.703 -12.636 -45.738  1.00  0.00      SOLV H
ATOM  46881  OH2 TIP3 5938      14.283  -8.756 -59.674  1.00  0.00      SOLV O
ATOM  46882  H1  TIP3 5938      14.245  -8.851 -60.644  1.00  0.00      SOLV H
ATOM  46883  H2  TIP3 5938      14.953  -8.054 -59.585  1.00  0.00      SOLV H
ATOM  46884  OH2 TIP3 5939      12.195 -15.921 -58.995  1.00  0.00      SOLV O
ATOM  46885  H1  TIP3 5939      11.737 -16.192 -58.178  1.00  0.00      SOLV H
ATOM  46886  H2  TIP3 5939      12.057 -16.725 -59.532  1.00  0.00      SOLV H
ATOM  46887  OH2 TIP3 5940       7.192 -14.703 -48.536  1.00  0.00      SOLV O
ATOM  46888  H1  TIP3 5940       6.537 -14.798 -47.813  1.00  0.00      SOLV H
ATOM  46889  H2  TIP3 5940       6.969 -13.807 -48.877  1.00  0.00      SOLV H
ATOM  46890  OH2 TIP3 5941       7.225 -14.602 -53.641  1.00  0.00      SOLV O
ATOM  46891  H1  TIP3 5941       6.355 -15.033 -53.775  1.00  0.00      SOLV H
ATOM  46892  H2  TIP3 5941       7.626 -14.733 -54.529  1.00  0.00      SOLV H
ATOM  46893  OH2 TIP3 5942      12.303 -12.347 -54.874  1.00  0.00      SOLV O
ATOM  46894  H1  TIP3 5942      11.679 -11.655 -55.184  1.00  0.00      SOLV H
ATOM  46895  H2  TIP3 5942      13.009 -12.281 -55.541  1.00  0.00      SOLV H
ATOM  46896  OH2 TIP3 5943      11.322 -12.376 -43.451  1.00  0.00      SOLV O
ATOM  46897  H1  TIP3 5943      11.114 -13.291 -43.151  1.00  0.00      SOLV H
ATOM  46898  H2  TIP3 5943      12.188 -12.238 -43.032  1.00  0.00      SOLV H
ATOM  46899  OH2 TIP3 5944      13.343 -12.488 -52.113  1.00  0.00      SOLV O
ATOM  46900  H1  TIP3 5944      12.867 -12.067 -52.854  1.00  0.00      SOLV H
ATOM  46901  H2  TIP3 5944      13.835 -13.172 -52.615  1.00  0.00      SOLV H
ATOM  46902  OH2 TIP3 5945       4.968 -15.203 -46.860  1.00  0.00      SOLV O
ATOM  46903  H1  TIP3 5945       4.974 -14.796 -45.980  1.00  0.00      SOLV H
ATOM  46904  H2  TIP3 5945       4.907 -16.149 -46.630  1.00  0.00      SOLV H
ATOM  46905  OH2 TIP3 5946       8.991 -16.611 -60.155  1.00  0.00      SOLV O
ATOM  46906  H1  TIP3 5946       8.777 -16.958 -59.265  1.00  0.00      SOLV H
ATOM  46907  H2  TIP3 5946       8.124 -16.287 -60.443  1.00  0.00      SOLV H
ATOM  46908  OH2 TIP3 5947       2.783 -19.090 -52.952  1.00  0.00      SOLV O
ATOM  46909  H1  TIP3 5947       3.374 -18.901 -52.191  1.00  0.00      SOLV H
ATOM  46910  H2  TIP3 5947       3.395 -19.252 -53.684  1.00  0.00      SOLV H
ATOM  46911  OH2 TIP3 5948       3.615 -18.042 -57.550  1.00  0.00      SOLV O
ATOM  46912  H1  TIP3 5948       4.097 -17.357 -58.060  1.00  0.00      SOLV H
ATOM  46913  H2  TIP3 5948       2.829 -17.533 -57.267  1.00  0.00      SOLV H
ATOM  46914  OH2 TIP3 5949      12.134 -11.256 -47.501  1.00  0.00      SOLV O
ATOM  46915  H1  TIP3 5949      12.677 -11.790 -48.125  1.00  0.00      SOLV H
ATOM  46916  H2  TIP3 5949      11.810 -11.964 -46.906  1.00  0.00      SOLV H
ATOM  46917  OH2 TIP3 5950      10.522 -16.002 -52.679  1.00  0.00      SOLV O
ATOM  46918  H1  TIP3 5950       9.634 -16.313 -52.413  1.00  0.00      SOLV H
ATOM  46919  H2  TIP3 5950      11.007 -16.074 -51.843  1.00  0.00      SOLV H
ATOM  46920  OH2 TIP3 5951       5.050 -16.298 -53.815  1.00  0.00      SOLV O
ATOM  46921  H1  TIP3 5951       4.164 -16.326 -54.238  1.00  0.00      SOLV H
ATOM  46922  H2  TIP3 5951       5.503 -17.079 -54.183  1.00  0.00      SOLV H
ATOM  46923  OH2 TIP3 5952       8.315 -15.056 -56.127  1.00  0.00      SOLV O
ATOM  46924  H1  TIP3 5952       9.232 -14.731 -56.041  1.00  0.00      SOLV H
ATOM  46925  H2  TIP3 5952       7.986 -14.626 -56.943  1.00  0.00      SOLV H
ATOM  46926  OH2 TIP3 5953      14.795 -15.175 -49.497  1.00  0.00      SOLV O
ATOM  46927  H1  TIP3 5953      14.269 -15.381 -48.690  1.00  0.00      SOLV H
ATOM  46928  H2  TIP3 5953      14.376 -15.768 -50.143  1.00  0.00      SOLV H
ATOM  46929  OH2 TIP3 5954       6.966 -14.412 -58.528  1.00  0.00      SOLV O
ATOM  46930  H1  TIP3 5954       6.437 -14.802 -59.246  1.00  0.00      SOLV H
ATOM  46931  H2  TIP3 5954       7.565 -13.834 -59.041  1.00  0.00      SOLV H
ATOM  46932  OH2 TIP3 5955      12.712   0.539 -43.062  1.00  0.00      SOLV O
ATOM  46933  H1  TIP3 5955      12.828   0.989 -43.920  1.00  0.00      SOLV H
ATOM  46934  H2  TIP3 5955      13.265   1.079 -42.475  1.00  0.00      SOLV H
ATOM  46935  OH2 TIP3 5956       3.616 -10.483 -43.573  1.00  0.00      SOLV O
ATOM  46936  H1  TIP3 5956       4.230 -10.255 -42.847  1.00  0.00      SOLV H
ATOM  46937  H2  TIP3 5956       2.858 -10.822 -43.052  1.00  0.00      SOLV H
ATOM  46938  OH2 TIP3 5957      10.625 -13.050 -50.794  1.00  0.00      SOLV O
ATOM  46939  H1  TIP3 5957      11.463 -13.260 -51.232  1.00  0.00      SOLV H
ATOM  46940  H2  TIP3 5957      10.655 -13.626 -50.008  1.00  0.00      SOLV H
ATOM  46941  OH2 TIP3 5958       7.278 -18.206 -54.340  1.00  0.00      SOLV O
ATOM  46942  H1  TIP3 5958       7.100 -19.158 -54.206  1.00  0.00      SOLV H
ATOM  46943  H2  TIP3 5958       8.049 -18.217 -54.921  1.00  0.00      SOLV H
ATOM  46944  OH2 TIP3 5959      10.023 -14.904 -48.378  1.00  0.00      SOLV O
ATOM  46945  H1  TIP3 5959       9.063 -14.720 -48.346  1.00  0.00      SOLV H
ATOM  46946  H2  TIP3 5959      10.367 -14.439 -47.592  1.00  0.00      SOLV H
ATOM  46947  OH2 TIP3 5960       8.465  -8.998 -56.607  1.00  0.00      SOLV O
ATOM  46948  H1  TIP3 5960       7.906  -9.694 -57.015  1.00  0.00      SOLV H
ATOM  46949  H2  TIP3 5960       8.099  -8.965 -55.690  1.00  0.00      SOLV H
ATOM  46950  OH2 TIP3 5961      15.492  -7.262 -47.925  1.00  0.00      SOLV O
ATOM  46951  H1  TIP3 5961      15.795  -6.582 -48.566  1.00  0.00      SOLV H
ATOM  46952  H2  TIP3 5961      14.757  -7.693 -48.410  1.00  0.00      SOLV H
ATOM  46953  OH2 TIP3 5962      14.483 -14.480 -58.531  1.00  0.00      SOLV O
ATOM  46954  H1  TIP3 5962      13.557 -14.779 -58.679  1.00  0.00      SOLV H
ATOM  46955  H2  TIP3 5962      14.383 -13.645 -58.027  1.00  0.00      SOLV H
ATOM  46956  OH2 TIP3 5963       9.843  -8.141 -45.480  1.00  0.00      SOLV O
ATOM  46957  H1  TIP3 5963       9.750  -8.715 -44.708  1.00  0.00      SOLV H
ATOM  46958  H2  TIP3 5963       9.207  -7.431 -45.301  1.00  0.00      SOLV H
ATOM  46959  OH2 TIP3 5964      14.512 -12.411 -56.784  1.00  0.00      SOLV O
ATOM  46960  H1  TIP3 5964      15.390 -12.261 -56.378  1.00  0.00      SOLV H
ATOM  46961  H2  TIP3 5964      14.292 -11.535 -57.158  1.00  0.00      SOLV H
ATOM  46962  OH2 TIP3 5965       4.134 -11.115 -50.874  1.00  0.00      SOLV O
ATOM  46963  H1  TIP3 5965       4.740 -11.092 -51.639  1.00  0.00      SOLV H
ATOM  46964  H2  TIP3 5965       4.461 -11.883 -50.378  1.00  0.00      SOLV H
ATOM  46965  OH2 TIP3 5966       9.922  -6.892 -57.655  1.00  0.00      SOLV O
ATOM  46966  H1  TIP3 5966       9.309  -6.163 -57.402  1.00  0.00      SOLV H
ATOM  46967  H2  TIP3 5966       9.411  -7.670 -57.348  1.00  0.00      SOLV H
ATOM  46968  OH2 TIP3 5967       1.914 -13.642 -45.588  1.00  0.00      SOLV O
ATOM  46969  H1  TIP3 5967       2.060 -13.982 -44.679  1.00  0.00      SOLV H
ATOM  46970  H2  TIP3 5967       1.446 -14.388 -46.002  1.00  0.00      SOLV H
ATOM  46971  OH2 TIP3 5968       8.641 -11.623 -43.496  1.00  0.00      SOLV O
ATOM  46972  H1  TIP3 5968       8.332 -12.191 -44.221  1.00  0.00      SOLV H
ATOM  46973  H2  TIP3 5968       9.607 -11.775 -43.530  1.00  0.00      SOLV H
ATOM  46974  OH2 TIP3 5969      11.067  -5.120 -45.530  1.00  0.00      SOLV O
ATOM  46975  H1  TIP3 5969      10.141  -5.375 -45.679  1.00  0.00      SOLV H
ATOM  46976  H2  TIP3 5969      11.038  -4.871 -44.583  1.00  0.00      SOLV H
ATOM  46977  OH2 TIP3 5970      18.952 -10.563 -57.043  1.00  0.00      SOLV O
ATOM  46978  H1  TIP3 5970      18.525 -10.944 -57.846  1.00  0.00      SOLV H
ATOM  46979  H2  TIP3 5970      18.805  -9.618 -57.258  1.00  0.00      SOLV H
ATOM  46980  OH2 TIP3 5971      17.237  -4.997 -44.279  1.00  0.00      SOLV O
ATOM  46981  H1  TIP3 5971      16.316  -5.184 -44.580  1.00  0.00      SOLV H
ATOM  46982  H2  TIP3 5971      17.698  -5.017 -45.147  1.00  0.00      SOLV H
ATOM  46983  OH2 TIP3 5972      14.527  -2.847 -56.764  1.00  0.00      SOLV O
ATOM  46984  H1  TIP3 5972      14.458  -3.739 -56.397  1.00  0.00      SOLV H
ATOM  46985  H2  TIP3 5972      15.079  -2.961 -57.553  1.00  0.00      SOLV H
ATOM  46986  OH2 TIP3 5973      13.622  -8.701 -49.574  1.00  0.00      SOLV O
ATOM  46987  H1  TIP3 5973      12.768  -9.148 -49.730  1.00  0.00      SOLV H
ATOM  46988  H2  TIP3 5973      14.219  -9.275 -50.091  1.00  0.00      SOLV H
ATOM  46989  OH2 TIP3 5974       5.230  -7.083 -53.543  1.00  0.00      SOLV O
ATOM  46990  H1  TIP3 5974       5.254  -6.136 -53.767  1.00  0.00      SOLV H
ATOM  46991  H2  TIP3 5974       4.303  -7.292 -53.706  1.00  0.00      SOLV H
ATOM  46992  OH2 TIP3 5975       2.923 -13.411 -59.021  1.00  0.00      SOLV O
ATOM  46993  H1  TIP3 5975       3.218 -12.634 -58.507  1.00  0.00      SOLV H
ATOM  46994  H2  TIP3 5975       2.054 -13.597 -58.599  1.00  0.00      SOLV H
ATOM  46995  OH2 TIP3 5976       7.239  -8.874 -54.145  1.00  0.00      SOLV O
ATOM  46996  H1  TIP3 5976       6.657  -8.131 -53.886  1.00  0.00      SOLV H
ATOM  46997  H2  TIP3 5976       6.808  -9.611 -53.674  1.00  0.00      SOLV H
ATOM  46998  OH2 TIP3 5977       6.252  -4.683 -47.586  1.00  0.00      SOLV O
ATOM  46999  H1  TIP3 5977       6.577  -3.800 -47.832  1.00  0.00      SOLV H
ATOM  47000  H2  TIP3 5977       6.963  -4.992 -46.999  1.00  0.00      SOLV H
ATOM  47001  OH2 TIP3 5978       4.338  -4.495 -54.476  1.00  0.00      SOLV O
ATOM  47002  H1  TIP3 5978       3.400  -4.679 -54.270  1.00  0.00      SOLV H
ATOM  47003  H2  TIP3 5978       4.428  -3.578 -54.145  1.00  0.00      SOLV H
ATOM  47004  OH2 TIP3 5979      10.888  -7.451 -47.932  1.00  0.00      SOLV O
ATOM  47005  H1  TIP3 5979      10.628  -7.769 -47.038  1.00  0.00      SOLV H
ATOM  47006  H2  TIP3 5979      11.761  -7.857 -48.034  1.00  0.00      SOLV H
ATOM  47007  OH2 TIP3 5980      12.836  -5.568 -58.817  1.00  0.00      SOLV O
ATOM  47008  H1  TIP3 5980      13.270  -5.922 -58.010  1.00  0.00      SOLV H
ATOM  47009  H2  TIP3 5980      11.978  -6.015 -58.756  1.00  0.00      SOLV H
ATOM  47010  OH2 TIP3 5981      12.080  -2.162 -45.561  1.00  0.00      SOLV O
ATOM  47011  H1  TIP3 5981      11.500  -2.833 -45.968  1.00  0.00      SOLV H
ATOM  47012  H2  TIP3 5981      11.946  -1.396 -46.161  1.00  0.00      SOLV H
ATOM  47013  OH2 TIP3 5982      15.566   0.153 -58.306  1.00  0.00      SOLV O
ATOM  47014  H1  TIP3 5982      15.912   0.862 -58.857  1.00  0.00      SOLV H
ATOM  47015  H2  TIP3 5982      14.615   0.364 -58.291  1.00  0.00      SOLV H
ATOM  47016  OH2 TIP3 5983       5.000 -18.134 -46.163  1.00  0.00      SOLV O
ATOM  47017  H1  TIP3 5983       4.031 -18.168 -46.103  1.00  0.00      SOLV H
ATOM  47018  H2  TIP3 5983       5.252 -18.843 -45.544  1.00  0.00      SOLV H
ATOM  47019  OH2 TIP3 5984      14.093  -6.536 -56.534  1.00  0.00      SOLV O
ATOM  47020  H1  TIP3 5984      14.026  -7.384 -56.052  1.00  0.00      SOLV H
ATOM  47021  H2  TIP3 5984      15.048  -6.349 -56.433  1.00  0.00      SOLV H
ATOM  47022  OH2 TIP3 5985       0.838  -7.108 -47.705  1.00  0.00      SOLV O
ATOM  47023  H1  TIP3 5985       1.369  -7.907 -47.577  1.00  0.00      SOLV H
ATOM  47024  H2  TIP3 5985       0.884  -6.724 -46.821  1.00  0.00      SOLV H
ATOM  47025  OH2 TIP3 5986       6.871  -6.558 -60.379  1.00  0.00      SOLV O
ATOM  47026  H1  TIP3 5986       7.281  -7.311 -60.841  1.00  0.00      SOLV H
ATOM  47027  H2  TIP3 5986       6.576  -6.981 -59.547  1.00  0.00      SOLV H
ATOM  47028  OH2 TIP3 5987       5.848  -7.342 -57.909  1.00  0.00      SOLV O
ATOM  47029  H1  TIP3 5987       6.380  -7.710 -57.191  1.00  0.00      SOLV H
ATOM  47030  H2  TIP3 5987       5.692  -6.424 -57.596  1.00  0.00      SOLV H
ATOM  47031  OH2 TIP3 5988       3.511 -11.135 -57.343  1.00  0.00      SOLV O
ATOM  47032  H1  TIP3 5988       2.693 -10.969 -56.829  1.00  0.00      SOLV H
ATOM  47033  H2  TIP3 5988       3.666 -10.250 -57.718  1.00  0.00      SOLV H
ATOM  47034  OH2 TIP3 5989      13.481 -15.485 -47.132  1.00  0.00      SOLV O
ATOM  47035  H1  TIP3 5989      14.023 -15.132 -46.412  1.00  0.00      SOLV H
ATOM  47036  H2  TIP3 5989      13.334 -16.411 -46.842  1.00  0.00      SOLV H
ATOM  47037  OH2 TIP3 5990      14.366 -15.644 -55.904  1.00  0.00      SOLV O
ATOM  47038  H1  TIP3 5990      14.370 -15.150 -56.744  1.00  0.00      SOLV H
ATOM  47039  H2  TIP3 5990      14.542 -14.941 -55.246  1.00  0.00      SOLV H
ATOM  47040  OH2 TIP3 5991       8.051  -4.935 -57.288  1.00  0.00      SOLV O
ATOM  47041  H1  TIP3 5991       7.104  -4.817 -57.084  1.00  0.00      SOLV H
ATOM  47042  H2  TIP3 5991       8.257  -4.088 -57.703  1.00  0.00      SOLV H
ATOM  47043  OH2 TIP3 5992      10.958 -14.757 -55.182  1.00  0.00      SOLV O
ATOM  47044  H1  TIP3 5992      11.501 -13.954 -55.034  1.00  0.00      SOLV H
ATOM  47045  H2  TIP3 5992      10.794 -15.057 -54.263  1.00  0.00      SOLV H
ATOM  47046  OH2 TIP3 5993      11.333 -13.498 -46.124  1.00  0.00      SOLV O
ATOM  47047  H1  TIP3 5993      11.118 -13.188 -45.224  1.00  0.00      SOLV H
ATOM  47048  H2  TIP3 5993      11.973 -14.205 -45.946  1.00  0.00      SOLV H
ATOM  47049  OH2 TIP3 5994      12.664 -17.316 -54.400  1.00  0.00      SOLV O
ATOM  47050  H1  TIP3 5994      12.310 -16.782 -53.666  1.00  0.00      SOLV H
ATOM  47051  H2  TIP3 5994      13.255 -16.668 -54.842  1.00  0.00      SOLV H
ATOM  47052  OH2 TIP3 5995       5.264  -4.763 -57.138  1.00  0.00      SOLV O
ATOM  47053  H1  TIP3 5995       4.990  -3.963 -57.644  1.00  0.00      SOLV H
ATOM  47054  H2  TIP3 5995       4.879  -4.581 -56.256  1.00  0.00      SOLV H
ATOM  47055  OH2 TIP3 5996       8.336 -17.581 -57.646  1.00  0.00      SOLV O
ATOM  47056  H1  TIP3 5996       8.057 -16.813 -57.115  1.00  0.00      SOLV H
ATOM  47057  H2  TIP3 5996       9.274 -17.652 -57.365  1.00  0.00      SOLV H
ATOM  47058  OH2 TIP3 5997      17.829 -13.647 -45.181  1.00  0.00      SOLV O
ATOM  47059  H1  TIP3 5997      16.849 -13.704 -45.195  1.00  0.00      SOLV H
ATOM  47060  H2  TIP3 5997      18.005 -13.624 -46.127  1.00  0.00      SOLV H
ATOM  47061  OH2 TIP3 5998      15.173 -10.497 -51.197  1.00  0.00      SOLV O
ATOM  47062  H1  TIP3 5998      14.524 -11.199 -51.390  1.00  0.00      SOLV H
ATOM  47063  H2  TIP3 5998      15.852 -10.985 -50.680  1.00  0.00      SOLV H
ATOM  47064  OH2 TIP3 5999       3.283  -8.547 -58.644  1.00  0.00      SOLV O
ATOM  47065  H1  TIP3 5999       3.685  -7.757 -58.247  1.00  0.00      SOLV H
ATOM  47066  H2  TIP3 5999       3.988  -8.786 -59.279  1.00  0.00      SOLV H
ATOM  47067  OH2 TIP3 6000       4.017 -15.949 -59.310  1.00  0.00      SOLV O
ATOM  47068  H1  TIP3 6000       3.754 -15.021 -59.147  1.00  0.00      SOLV H
ATOM  47069  H2  TIP3 6000       3.265 -16.294 -59.803  1.00  0.00      SOLV H
ATOM  47070  OH2 TIP3 6001      13.100  -1.363 -49.468  1.00  0.00      SOLV O
ATOM  47071  H1  TIP3 6001      12.750  -0.779 -50.173  1.00  0.00      SOLV H
ATOM  47072  H2  TIP3 6001      14.010  -1.001 -49.400  1.00  0.00      SOLV H
ATOM  47073  OH2 TIP3 6002       6.537 -20.510 -50.732  1.00  0.00      SOLV O
ATOM  47074  H1  TIP3 6002       6.425 -20.618 -51.700  1.00  0.00      SOLV H
ATOM  47075  H2  TIP3 6002       6.468 -21.435 -50.412  1.00  0.00      SOLV H
ATOM  47076  OH2 TIP3 6003       0.978  -7.812 -54.674  1.00  0.00      SOLV O
ATOM  47077  H1  TIP3 6003       0.032  -7.715 -54.501  1.00  0.00      SOLV H
ATOM  47078  H2  TIP3 6003       1.070  -7.248 -55.463  1.00  0.00      SOLV H
ATOM  47079  OH2 TIP3 6004      -0.682  -5.482 -43.126  1.00  0.00      SOLV O
ATOM  47080  H1  TIP3 6004       0.059  -5.529 -42.492  1.00  0.00      SOLV H
ATOM  47081  H2  TIP3 6004      -0.717  -6.408 -43.427  1.00  0.00      SOLV H
ATOM  47082  OH2 TIP3 6005       4.064  -5.055 -41.616  1.00  0.00      SOLV O
ATOM  47083  H1  TIP3 6005       4.963  -5.286 -41.348  1.00  0.00      SOLV H
ATOM  47084  H2  TIP3 6005       4.036  -5.436 -42.516  1.00  0.00      SOLV H
ATOM  47085  OH2 TIP3 6006       8.199  -4.139 -60.254  1.00  0.00      SOLV O
ATOM  47086  H1  TIP3 6006       7.714  -4.993 -60.168  1.00  0.00      SOLV H
ATOM  47087  H2  TIP3 6006       9.081  -4.467 -60.496  1.00  0.00      SOLV H
ATOM  47088  OH2 TIP3 6007      10.824  -4.474 -42.860  1.00  0.00      SOLV O
ATOM  47089  H1  TIP3 6007      10.729  -5.361 -42.442  1.00  0.00      SOLV H
ATOM  47090  H2  TIP3 6007      11.426  -4.015 -42.251  1.00  0.00      SOLV H
ATOM  47091  OH2 TIP3 6008      12.517  -2.865 -60.036  1.00  0.00      SOLV O
ATOM  47092  H1  TIP3 6008      12.987  -3.536 -59.515  1.00  0.00      SOLV H
ATOM  47093  H2  TIP3 6008      13.236  -2.504 -60.594  1.00  0.00      SOLV H
ATOM  47094  OH2 TIP3 6009       1.366 -11.382 -42.305  1.00  0.00      SOLV O
ATOM  47095  H1  TIP3 6009       1.736 -12.285 -42.351  1.00  0.00      SOLV H
ATOM  47096  H2  TIP3 6009       0.580 -11.457 -42.886  1.00  0.00      SOLV H
ATOM  47097  OH2 TIP3 6010       5.282  -9.797 -60.251  1.00  0.00      SOLV O
ATOM  47098  H1  TIP3 6010       5.693 -10.301 -59.531  1.00  0.00      SOLV H
ATOM  47099  H2  TIP3 6010       6.086  -9.482 -60.719  1.00  0.00      SOLV H
ATOM  47100  OH2 TIP3 6011       7.561  -9.157 -42.821  1.00  0.00      SOLV O
ATOM  47101  H1  TIP3 6011       7.240  -8.984 -43.721  1.00  0.00      SOLV H
ATOM  47102  H2  TIP3 6011       8.021 -10.022 -42.935  1.00  0.00      SOLV H
ATOM  47103  OH2 TIP3 6012      10.071  -6.776 -60.432  1.00  0.00      SOLV O
ATOM  47104  H1  TIP3 6012       9.915  -6.854 -59.469  1.00  0.00      SOLV H
ATOM  47105  H2  TIP3 6012      10.265  -7.712 -60.656  1.00  0.00      SOLV H
ATOM  47106  OH2 TIP3 6013      13.033  -7.420 -45.384  1.00  0.00      SOLV O
ATOM  47107  H1  TIP3 6013      13.651  -6.679 -45.517  1.00  0.00      SOLV H
ATOM  47108  H2  TIP3 6013      12.175  -6.972 -45.466  1.00  0.00      SOLV H
ATOM  47109  OH2 TIP3 6014       3.092 -13.804 -42.884  1.00  0.00      SOLV O
ATOM  47110  H1  TIP3 6014       3.927 -14.293 -42.919  1.00  0.00      SOLV H
ATOM  47111  H2  TIP3 6014       2.991 -13.726 -41.907  1.00  0.00      SOLV H
ATOM  47112  OH2 TIP3 6015       7.091 -11.120 -57.814  1.00  0.00      SOLV O
ATOM  47113  H1  TIP3 6015       6.752 -11.782 -57.191  1.00  0.00      SOLV H
ATOM  47114  H2  TIP3 6015       7.632 -11.671 -58.417  1.00  0.00      SOLV H
ATOM  47115  OH2 TIP3 6016       7.170 -13.488 -45.528  1.00  0.00      SOLV O
ATOM  47116  H1  TIP3 6016       6.319 -13.051 -45.342  1.00  0.00      SOLV H
ATOM  47117  H2  TIP3 6016       7.598 -12.864 -46.145  1.00  0.00      SOLV H
ATOM  47118  OH2 TIP3 6017       8.701 -12.550 -59.587  1.00  0.00      SOLV O
ATOM  47119  H1  TIP3 6017       8.617 -12.412 -60.550  1.00  0.00      SOLV H
ATOM  47120  H2  TIP3 6017       9.614 -12.235 -59.424  1.00  0.00      SOLV H
ATOM  47121  OH2 TIP3 6018      11.094  -9.271 -42.035  1.00  0.00      SOLV O
ATOM  47122  H1  TIP3 6018      12.008  -9.209 -42.339  1.00  0.00      SOLV H
ATOM  47123  H2  TIP3 6018      11.082 -10.144 -41.604  1.00  0.00      SOLV H
ATOM  47124  OH2 TIP3 6019      16.711  -7.245 -60.109  1.00  0.00      SOLV O
ATOM  47125  H1  TIP3 6019      16.691  -7.530 -61.040  1.00  0.00      SOLV H
ATOM  47126  H2  TIP3 6019      16.360  -6.330 -60.214  1.00  0.00      SOLV H
ATOM  47127  OH2 TIP3 6020       8.555 -15.705 -44.457  1.00  0.00      SOLV O
ATOM  47128  H1  TIP3 6020       8.737 -16.358 -45.157  1.00  0.00      SOLV H
ATOM  47129  H2  TIP3 6020       8.053 -15.014 -44.938  1.00  0.00      SOLV H
ATOM  47130  OH2 TIP3 6021       9.322 -17.202 -46.876  1.00  0.00      SOLV O
ATOM  47131  H1  TIP3 6021       9.633 -16.534 -47.518  1.00  0.00      SOLV H
ATOM  47132  H2  TIP3 6021       8.480 -17.498 -47.284  1.00  0.00      SOLV H
ATOM  47133  OH2 TIP3 6022       8.889 -11.610 -46.707  1.00  0.00      SOLV O
ATOM  47134  H1  TIP3 6022       9.731 -11.354 -47.103  1.00  0.00      SOLV H
ATOM  47135  H2  TIP3 6022       8.279 -10.920 -47.035  1.00  0.00      SOLV H
ATOM  47136  OH2 TIP3 6023      13.838 -12.204 -41.703  1.00  0.00      SOLV O
ATOM  47137  H1  TIP3 6023      14.390 -13.001 -41.741  1.00  0.00      SOLV H
ATOM  47138  H2  TIP3 6023      14.509 -11.509 -41.745  1.00  0.00      SOLV H
ATOM  47139  OH2 TIP3 6024      14.137  -9.052 -43.541  1.00  0.00      SOLV O
ATOM  47140  H1  TIP3 6024      13.631  -8.475 -44.160  1.00  0.00      SOLV H
ATOM  47141  H2  TIP3 6024      15.048  -8.729 -43.721  1.00  0.00      SOLV H
ATOM  47142  OH2 TIP3 6025       6.338 -15.058 -42.826  1.00  0.00      SOLV O
ATOM  47143  H1  TIP3 6025       6.015 -15.922 -42.518  1.00  0.00      SOLV H
ATOM  47144  H2  TIP3 6025       7.194 -15.292 -43.219  1.00  0.00      SOLV H
ATOM  47145  OH2 TIP3 6026      10.925 -19.379 -46.494  1.00  0.00      SOLV O
ATOM  47146  H1  TIP3 6026      10.354 -18.580 -46.574  1.00  0.00      SOLV H
ATOM  47147  H2  TIP3 6026      10.352 -20.062 -46.897  1.00  0.00      SOLV H
ATOM  47148  OH2 TIP3 6027      10.702 -14.933 -42.894  1.00  0.00      SOLV O
ATOM  47149  H1  TIP3 6027      10.493 -15.315 -42.021  1.00  0.00      SOLV H
ATOM  47150  H2  TIP3 6027       9.939 -15.286 -43.406  1.00  0.00      SOLV H
ATOM  47151  OH2 TIP3 6028      13.412 -14.779 -43.894  1.00  0.00      SOLV O
ATOM  47152  H1  TIP3 6028      12.558 -15.039 -43.498  1.00  0.00      SOLV H
ATOM  47153  H2  TIP3 6028      14.041 -15.139 -43.221  1.00  0.00      SOLV H
ATOM  47154  OH2 TIP3 6029      15.215 -15.559 -42.032  1.00  0.00      SOLV O
ATOM  47155  H1  TIP3 6029      15.647 -16.431 -41.961  1.00  0.00      SOLV H
ATOM  47156  H2  TIP3 6029      15.198 -15.261 -41.100  1.00  0.00      SOLV H
ATOM  47157  OH2 TIP3 6030       5.406 -17.739 -42.794  1.00  0.00      SOLV O
ATOM  47158  H1  TIP3 6030       5.852 -18.467 -43.258  1.00  0.00      SOLV H
ATOM  47159  H2  TIP3 6030       5.658 -17.891 -41.865  1.00  0.00      SOLV H
ATOM  47160  OH2 TIP3 6031      11.346 -19.859 -43.816  1.00  0.00      SOLV O
ATOM  47161  H1  TIP3 6031      12.149 -20.413 -43.847  1.00  0.00      SOLV H
ATOM  47162  H2  TIP3 6031      11.133 -19.776 -44.766  1.00  0.00      SOLV H
ATOM  47163  OH2 TIP3 6032      11.215 -18.180 -41.645  1.00  0.00      SOLV O
ATOM  47164  H1  TIP3 6032      11.200 -18.702 -42.477  1.00  0.00      SOLV H
ATOM  47165  H2  TIP3 6032      10.364 -17.694 -41.680  1.00  0.00      SOLV H
ATOM  47166  OH2 TIP3 6033       4.978  -2.373 -58.492  1.00  0.00      SOLV O
ATOM  47167  H1  TIP3 6033       5.924  -2.141 -58.439  1.00  0.00      SOLV H
ATOM  47168  H2  TIP3 6033       4.709  -1.783 -59.218  1.00  0.00      SOLV H
ATOM  47169  OH2 TIP3 6034       0.765  -9.570 -59.097  1.00  0.00      SOLV O
ATOM  47170  H1  TIP3 6034       1.653  -9.196 -58.904  1.00  0.00      SOLV H
ATOM  47171  H2  TIP3 6034       0.993 -10.302 -59.710  1.00  0.00      SOLV H
ATOM  47172  OH2 TIP3 6035      -2.080  -4.968 -54.006  1.00  0.00      SOLV O
ATOM  47173  H1  TIP3 6035      -2.566  -5.592 -54.591  1.00  0.00      SOLV H
ATOM  47174  H2  TIP3 6035      -1.673  -5.596 -53.368  1.00  0.00      SOLV H
ATOM  47175  OH2 TIP3 6036      -0.828  -6.592 -52.233  1.00  0.00      SOLV O
ATOM  47176  H1  TIP3 6036      -0.852  -7.518 -51.951  1.00  0.00      SOLV H
ATOM  47177  H2  TIP3 6036      -0.606  -6.159 -51.389  1.00  0.00      SOLV H
ATOM  47178  OH2 TIP3 6037      15.417   0.041 -49.159  1.00  0.00      SOLV O
ATOM  47179  H1  TIP3 6037      15.433   0.184 -48.197  1.00  0.00      SOLV H
ATOM  47180  H2  TIP3 6037      15.968   0.765 -49.485  1.00  0.00      SOLV H
ATOM  47181  OH2 TIP3 6038      15.175  -0.480 -46.351  1.00  0.00      SOLV O
ATOM  47182  H1  TIP3 6038      14.931  -1.360 -46.708  1.00  0.00      SOLV H
ATOM  47183  H2  TIP3 6038      15.805  -0.751 -45.668  1.00  0.00      SOLV H
ATOM  47184  OH2 TIP3 6039      15.126  -5.051 -41.624  1.00  0.00      SOLV O
ATOM  47185  H1  TIP3 6039      14.278  -5.320 -41.224  1.00  0.00      SOLV H
ATOM  47186  H2  TIP3 6039      15.279  -4.172 -41.227  1.00  0.00      SOLV H
ATOM  47187  OH2 TIP3 6040      16.907  -6.202 -56.165  1.00  0.00      SOLV O
ATOM  47188  H1  TIP3 6040      17.537  -5.456 -56.086  1.00  0.00      SOLV H
ATOM  47189  H2  TIP3 6040      17.224  -6.786 -55.442  1.00  0.00      SOLV H
ATOM  47190  OH2 TIP3 6041      18.013  -7.850 -54.289  1.00  0.00      SOLV O
ATOM  47191  H1  TIP3 6041      17.368  -8.525 -53.983  1.00  0.00      SOLV H
ATOM  47192  H2  TIP3 6041      18.407  -7.532 -53.455  1.00  0.00      SOLV H
ATOM  47193  OH2 TIP3 6042      16.913  -5.280 -49.158  1.00  0.00      SOLV O
ATOM  47194  H1  TIP3 6042      17.670  -5.583 -49.692  1.00  0.00      SOLV H
ATOM  47195  H2  TIP3 6042      16.714  -4.414 -49.561  1.00  0.00      SOLV H
ATOM  47196  OH2 TIP3 6043      14.411  -3.132 -46.972  1.00  0.00      SOLV O
ATOM  47197  H1  TIP3 6043      13.553  -3.006 -46.530  1.00  0.00      SOLV H
ATOM  47198  H2  TIP3 6043      14.138  -3.533 -47.828  1.00  0.00      SOLV H
ATOM  47199  OH2 TIP3 6044      18.268  -7.889 -57.937  1.00  0.00      SOLV O
ATOM  47200  H1  TIP3 6044      17.699  -7.737 -58.727  1.00  0.00      SOLV H
ATOM  47201  H2  TIP3 6044      17.807  -7.311 -57.298  1.00  0.00      SOLV H
ATOM  47202  OH2 TIP3 6045      17.760 -11.050 -59.423  1.00  0.00      SOLV O
ATOM  47203  H1  TIP3 6045      17.445 -10.448 -60.106  1.00  0.00      SOLV H
ATOM  47204  H2  TIP3 6045      17.674 -11.924 -59.864  1.00  0.00      SOLV H
ATOM  47205  OH2 TIP3 6046      16.263  -9.934 -53.662  1.00  0.00      SOLV O
ATOM  47206  H1  TIP3 6046      16.517 -10.851 -53.857  1.00  0.00      SOLV H
ATOM  47207  H2  TIP3 6046      15.915 -10.014 -52.745  1.00  0.00      SOLV H
ATOM  47208  OH2 TIP3 6047       1.475 -13.035 -49.709  1.00  0.00      SOLV O
ATOM  47209  H1  TIP3 6047       1.708 -13.048 -50.659  1.00  0.00      SOLV H
ATOM  47210  H2  TIP3 6047       2.371 -12.968 -49.303  1.00  0.00      SOLV H
ATOM  47211  OH2 TIP3 6048      16.535  -7.796 -43.904  1.00  0.00      SOLV O
ATOM  47212  H1  TIP3 6048      17.344  -8.350 -43.968  1.00  0.00      SOLV H
ATOM  47213  H2  TIP3 6048      16.846  -6.934 -44.215  1.00  0.00      SOLV H
ATOM  47214  OH2 TIP3 6049      18.735  -9.325 -43.595  1.00  0.00      SOLV O
ATOM  47215  H1  TIP3 6049      17.986  -9.968 -43.541  1.00  0.00      SOLV H
ATOM  47216  H2  TIP3 6049      19.470  -9.972 -43.528  1.00  0.00      SOLV H
ATOM  47217  OH2 TIP3 6050      17.766 -13.631 -60.297  1.00  0.00      SOLV O
ATOM  47218  H1  TIP3 6050      18.455 -13.933 -59.672  1.00  0.00      SOLV H
ATOM  47219  H2  TIP3 6050      17.114 -14.352 -60.289  1.00  0.00      SOLV H
ATOM  47220  OH2 TIP3 6051      16.915 -12.356 -55.294  1.00  0.00      SOLV O
ATOM  47221  H1  TIP3 6051      17.460 -13.177 -55.250  1.00  0.00      SOLV H
ATOM  47222  H2  TIP3 6051      17.549 -11.753 -55.715  1.00  0.00      SOLV H
ATOM  47223  OH2 TIP3 6052      17.246 -11.732 -49.862  1.00  0.00      SOLV O
ATOM  47224  H1  TIP3 6052      18.089 -11.229 -49.921  1.00  0.00      SOLV H
ATOM  47225  H2  TIP3 6052      17.075 -11.628 -48.903  1.00  0.00      SOLV H
ATOM  47226  OH2 TIP3 6053      17.093 -10.983 -47.209  1.00  0.00      SOLV O
ATOM  47227  H1  TIP3 6053      16.213 -10.922 -46.780  1.00  0.00      SOLV H
ATOM  47228  H2  TIP3 6053      17.331 -10.039 -47.296  1.00  0.00      SOLV H
ATOM  47229  OH2 TIP3 6054       2.802 -17.603 -43.676  1.00  0.00      SOLV O
ATOM  47230  H1  TIP3 6054       3.722 -17.485 -43.351  1.00  0.00      SOLV H
ATOM  47231  H2  TIP3 6054       2.626 -18.510 -43.359  1.00  0.00      SOLV H
ATOM  47232  OH2 TIP3 6055      21.298 -15.742 -41.751  1.00  0.00      SOLV O
ATOM  47233  H1  TIP3 6055      21.895 -16.251 -42.331  1.00  0.00      SOLV H
ATOM  47234  H2  TIP3 6055      20.980 -15.043 -42.367  1.00  0.00      SOLV H
ATOM  47235  OH2 TIP3 6056      18.413 -14.688 -55.294  1.00  0.00      SOLV O
ATOM  47236  H1  TIP3 6056      18.718 -15.011 -54.421  1.00  0.00      SOLV H
ATOM  47237  H2  TIP3 6056      17.980 -15.493 -55.645  1.00  0.00      SOLV H
ATOM  47238  OH2 TIP3 6057       4.358 -18.789 -50.699  1.00  0.00      SOLV O
ATOM  47239  H1  TIP3 6057       5.081 -19.433 -50.562  1.00  0.00      SOLV H
ATOM  47240  H2  TIP3 6057       4.774 -17.978 -50.353  1.00  0.00      SOLV H
ATOM  47241  OH2 TIP3 6058       1.791 -16.605 -49.768  1.00  0.00      SOLV O
ATOM  47242  H1  TIP3 6058       2.453 -16.446 -50.467  1.00  0.00      SOLV H
ATOM  47243  H2  TIP3 6058       1.889 -15.804 -49.239  1.00  0.00      SOLV H
ATOM  47244  OH2 TIP3 6059      20.179 -14.098 -43.538  1.00  0.00      SOLV O
ATOM  47245  H1  TIP3 6059      19.275 -13.835 -43.261  1.00  0.00      SOLV H
ATOM  47246  H2  TIP3 6059      19.990 -14.557 -44.377  1.00  0.00      SOLV H
ATOM  47247  OH2 TIP3 6060      20.060 -14.093 -58.728  1.00  0.00      SOLV O
ATOM  47248  H1  TIP3 6060      20.678 -14.642 -59.252  1.00  0.00      SOLV H
ATOM  47249  H2  TIP3 6060      20.591 -13.297 -58.545  1.00  0.00      SOLV H
ATOM  47250  OH2 TIP3 6061       3.495 -19.997 -55.682  1.00  0.00      SOLV O
ATOM  47251  H1  TIP3 6061       2.541 -20.184 -55.707  1.00  0.00      SOLV H
ATOM  47252  H2  TIP3 6061       3.581 -19.254 -56.315  1.00  0.00      SOLV H
ATOM  47253  OH2 TIP3 6062      12.334  -0.911 -53.644  1.00  0.00      SOLV O
ATOM  47254  H1  TIP3 6062      13.022  -0.857 -54.340  1.00  0.00      SOLV H
ATOM  47255  H2  TIP3 6062      12.680  -0.312 -52.971  1.00  0.00      SOLV H
ATOM  47256  OH2 TIP3 6063       3.895 -21.213 -47.340  1.00  0.00      SOLV O
ATOM  47257  H1  TIP3 6063       3.305 -21.545 -46.641  1.00  0.00      SOLV H
ATOM  47258  H2  TIP3 6063       3.258 -20.749 -47.915  1.00  0.00      SOLV H
ATOM  47259  OH2 TIP3 6064       1.393  -7.764 -43.089  1.00  0.00      SOLV O
ATOM  47260  H1  TIP3 6064       0.662  -8.172 -43.589  1.00  0.00      SOLV H
ATOM  47261  H2  TIP3 6064       1.348  -8.250 -42.255  1.00  0.00      SOLV H
ATOM  47262  OH2 TIP3 6065       3.919  -6.065 -46.912  1.00  0.00      SOLV O
ATOM  47263  H1  TIP3 6065       3.356  -5.325 -47.204  1.00  0.00      SOLV H
ATOM  47264  H2  TIP3 6065       4.796  -5.672 -47.106  1.00  0.00      SOLV H
ATOM  47265  OH2 TIP3 6066       7.530  -3.396 -43.948  1.00  0.00      SOLV O
ATOM  47266  H1  TIP3 6066       7.755  -3.569 -43.012  1.00  0.00      SOLV H
ATOM  47267  H2  TIP3 6066       8.190  -2.708 -44.184  1.00  0.00      SOLV H
ATOM  47268  OH2 TIP3 6067       9.243  -1.360 -44.590  1.00  0.00      SOLV O
ATOM  47269  H1  TIP3 6067      10.109  -1.665 -44.902  1.00  0.00      SOLV H
ATOM  47270  H2  TIP3 6067       9.488  -0.904 -43.758  1.00  0.00      SOLV H
ATOM  47271  OH2 TIP3 6068      19.807 -16.096 -45.607  1.00  0.00      SOLV O
ATOM  47272  H1  TIP3 6068      18.936 -16.105 -46.042  1.00  0.00      SOLV H
ATOM  47273  H2  TIP3 6068      20.200 -16.931 -45.938  1.00  0.00      SOLV H
ATOM  47274  OH2 TIP3 6069       0.335  -3.980 -46.855  1.00  0.00      SOLV O
ATOM  47275  H1  TIP3 6069      -0.536  -3.707 -47.209  1.00  0.00      SOLV H
ATOM  47276  H2  TIP3 6069       0.111  -4.127 -45.930  1.00  0.00      SOLV H
ATOM  47277  OH2 TIP3 6070       2.902  -3.505 -47.715  1.00  0.00      SOLV O
ATOM  47278  H1  TIP3 6070       1.975  -3.638 -47.410  1.00  0.00      SOLV H
ATOM  47279  H2  TIP3 6070       2.761  -2.975 -48.522  1.00  0.00      SOLV H
ATOM  47280  OH2 TIP3 6071       7.338  -2.051 -48.542  1.00  0.00      SOLV O
ATOM  47281  H1  TIP3 6071       6.740  -1.754 -49.253  1.00  0.00      SOLV H
ATOM  47282  H2  TIP3 6071       7.210  -1.344 -47.877  1.00  0.00      SOLV H
ATOM  47283  OH2 TIP3 6072       9.903  -2.390 -47.575  1.00  0.00      SOLV O
ATOM  47284  H1  TIP3 6072       8.999  -2.381 -47.947  1.00  0.00      SOLV H
ATOM  47285  H2  TIP3 6072      10.161  -1.463 -47.675  1.00  0.00      SOLV H
ATOM  47286  OH2 TIP3 6073      11.764  -0.048 -47.337  1.00  0.00      SOLV O
ATOM  47287  H1  TIP3 6073      11.506   0.851 -47.636  1.00  0.00      SOLV H
ATOM  47288  H2  TIP3 6073      12.190  -0.415 -48.140  1.00  0.00      SOLV H
ATOM  47289  OH2 TIP3 6074       0.325  -5.394 -49.914  1.00  0.00      SOLV O
ATOM  47290  H1  TIP3 6074       0.451  -5.851 -49.053  1.00  0.00      SOLV H
ATOM  47291  H2  TIP3 6074       1.196  -5.579 -50.329  1.00  0.00      SOLV H
ATOM  47292  OH2 TIP3 6075       2.689  -5.976 -51.201  1.00  0.00      SOLV O
ATOM  47293  H1  TIP3 6075       2.917  -6.892 -50.927  1.00  0.00      SOLV H
ATOM  47294  H2  TIP3 6075       3.485  -5.484 -50.910  1.00  0.00      SOLV H
ATOM  47295  OH2 TIP3 6076       5.056  -4.666 -50.338  1.00  0.00      SOLV O
ATOM  47296  H1  TIP3 6076       5.555  -5.463 -50.596  1.00  0.00      SOLV H
ATOM  47297  H2  TIP3 6076       5.191  -4.684 -49.376  1.00  0.00      SOLV H
ATOM  47298  OH2 TIP3 6077      13.039 -16.953 -51.286  1.00  0.00      SOLV O
ATOM  47299  H1  TIP3 6077      12.627 -17.790 -51.000  1.00  0.00      SOLV H
ATOM  47300  H2  TIP3 6077      13.860 -17.260 -51.702  1.00  0.00      SOLV H
ATOM  47301  OH2 TIP3 6078      18.558 -17.142 -51.147  1.00  0.00      SOLV O
ATOM  47302  H1  TIP3 6078      18.919 -16.381 -51.651  1.00  0.00      SOLV H
ATOM  47303  H2  TIP3 6078      17.610 -17.110 -51.385  1.00  0.00      SOLV H
ATOM  47304  OH2 TIP3 6079      19.694 -15.381 -52.923  1.00  0.00      SOLV O
ATOM  47305  H1  TIP3 6079      20.560 -15.651 -53.294  1.00  0.00      SOLV H
ATOM  47306  H2  TIP3 6079      19.847 -14.419 -52.781  1.00  0.00      SOLV H
ATOM  47307  OH2 TIP3 6080       6.343 -20.814 -53.504  1.00  0.00      SOLV O
ATOM  47308  H1  TIP3 6080       5.551 -21.269 -53.854  1.00  0.00      SOLV H
ATOM  47309  H2  TIP3 6080       7.015 -21.524 -53.595  1.00  0.00      SOLV H
ATOM  47310  OH2 TIP3 6081       5.184 -21.420 -57.732  1.00  0.00      SOLV O
ATOM  47311  H1  TIP3 6081       5.516 -20.614 -58.164  1.00  0.00      SOLV H
ATOM  47312  H2  TIP3 6081       4.627 -21.056 -57.021  1.00  0.00      SOLV H
ATOM  47313  OH2 TIP3 6082      10.706 -19.509 -53.588  1.00  0.00      SOLV O
ATOM  47314  H1  TIP3 6082      11.342 -18.796 -53.757  1.00  0.00      SOLV H
ATOM  47315  H2  TIP3 6082      10.635 -19.485 -52.626  1.00  0.00      SOLV H
ATOM  47316  OH2 TIP3 6083      15.911 -17.418 -52.031  1.00  0.00      SOLV O
ATOM  47317  H1  TIP3 6083      15.944 -17.462 -52.993  1.00  0.00      SOLV H
ATOM  47318  H2  TIP3 6083      15.766 -18.365 -51.795  1.00  0.00      SOLV H
ATOM  47319  OH2 TIP3 6084      17.088 -16.942 -56.332  1.00  0.00      SOLV O
ATOM  47320  H1  TIP3 6084      16.151 -16.690 -56.408  1.00  0.00      SOLV H
ATOM  47321  H2  TIP3 6084      17.000 -17.893 -56.099  1.00  0.00      SOLV H
ATOM  47322  OH2 TIP3 6085      -0.103  -6.311 -56.700  1.00  0.00      SOLV O
ATOM  47323  H1  TIP3 6085      -0.770  -6.621 -57.340  1.00  0.00      SOLV H
ATOM  47324  H2  TIP3 6085      -0.423  -5.409 -56.559  1.00  0.00      SOLV H
ATOM  47325  OH2 TIP3 6086       6.426 -19.030 -59.254  1.00  0.00      SOLV O
ATOM  47326  H1  TIP3 6086       7.140 -19.438 -59.778  1.00  0.00      SOLV H
ATOM  47327  H2  TIP3 6086       6.939 -18.543 -58.578  1.00  0.00      SOLV H
ATOM  47328  OH2 TIP3 6087      10.908 -17.013 -56.713  1.00  0.00      SOLV O
ATOM  47329  H1  TIP3 6087      11.436 -17.545 -56.098  1.00  0.00      SOLV H
ATOM  47330  H2  TIP3 6087      10.864 -16.175 -56.204  1.00  0.00      SOLV H
ATOM  47331  OH2 TIP3 6088       7.740  -2.163 -58.394  1.00  0.00      SOLV O
ATOM  47332  H1  TIP3 6088       8.635  -1.769 -58.463  1.00  0.00      SOLV H
ATOM  47333  H2  TIP3 6088       7.786  -2.785 -59.153  1.00  0.00      SOLV H
ATOM  47334  OH2 TIP3 6089      14.236  -0.407 -55.579  1.00  0.00      SOLV O
ATOM  47335  H1  TIP3 6089      14.401  -1.282 -56.010  1.00  0.00      SOLV H
ATOM  47336  H2  TIP3 6089      13.991   0.115 -56.367  1.00  0.00      SOLV H
ATOM  47337  OH2 TIP3 6090       6.071 -20.309 -44.039  1.00  0.00      SOLV O
ATOM  47338  H1  TIP3 6090       5.823 -21.168 -43.661  1.00  0.00      SOLV H
ATOM  47339  H2  TIP3 6090       6.938 -20.185 -43.586  1.00  0.00      SOLV H
ATOM  47340  OH2 TIP3 6091       8.259 -20.370 -42.484  1.00  0.00      SOLV O
ATOM  47341  H1  TIP3 6091       9.224 -20.325 -42.521  1.00  0.00      SOLV H
ATOM  47342  H2  TIP3 6091       8.116 -21.114 -41.869  1.00  0.00      SOLV H
ATOM  47343  OH2 TIP3 6092       1.256  -4.855 -59.806  1.00  0.00      SOLV O
ATOM  47344  H1  TIP3 6092       0.962  -4.826 -58.884  1.00  0.00      SOLV H
ATOM  47345  H2  TIP3 6092       2.196  -5.117 -59.727  1.00  0.00      SOLV H
ATOM  47346  OH2 TIP3 6093      16.450 -18.081 -42.221  1.00  0.00      SOLV O
ATOM  47347  H1  TIP3 6093      16.542 -18.546 -41.362  1.00  0.00      SOLV H
ATOM  47348  H2  TIP3 6093      17.374 -17.846 -42.428  1.00  0.00      SOLV H
ATOM  47349  OH2 TIP3 6094      13.924  -1.920 -43.440  1.00  0.00      SOLV O
ATOM  47350  H1  TIP3 6094      13.311  -2.265 -44.122  1.00  0.00      SOLV H
ATOM  47351  H2  TIP3 6094      13.529  -1.037 -43.300  1.00  0.00      SOLV H
ATOM  47352  OH2 TIP3 6095      29.636  -2.865 -53.547  1.00  0.00      SOLV O
ATOM  47353  H1  TIP3 6095      29.260  -1.960 -53.584  1.00  0.00      SOLV H
ATOM  47354  H2  TIP3 6095      29.044  -3.320 -54.170  1.00  0.00      SOLV H
ATOM  47355  OH2 TIP3 6096      28.912  -3.880 -50.068  1.00  0.00      SOLV O
ATOM  47356  H1  TIP3 6096      29.032  -4.451 -49.295  1.00  0.00      SOLV H
ATOM  47357  H2  TIP3 6096      28.704  -4.522 -50.763  1.00  0.00      SOLV H
ATOM  47358  OH2 TIP3 6097      21.708  -6.789 -48.483  1.00  0.00      SOLV O
ATOM  47359  H1  TIP3 6097      22.011  -7.510 -47.901  1.00  0.00      SOLV H
ATOM  47360  H2  TIP3 6097      22.291  -6.069 -48.209  1.00  0.00      SOLV H
ATOM  47361  OH2 TIP3 6098      31.264   0.156 -51.781  1.00  0.00      SOLV O
ATOM  47362  H1  TIP3 6098      31.174  -0.698 -51.341  1.00  0.00      SOLV H
ATOM  47363  H2  TIP3 6098      31.236   0.775 -51.035  1.00  0.00      SOLV H
ATOM  47364  OH2 TIP3 6099      21.104  -2.250 -50.079  1.00  0.00      SOLV O
ATOM  47365  H1  TIP3 6099      21.168  -3.203 -50.309  1.00  0.00      SOLV H
ATOM  47366  H2  TIP3 6099      22.043  -2.053 -49.930  1.00  0.00      SOLV H
ATOM  47367  OH2 TIP3 6100      20.212  -9.561 -54.640  1.00  0.00      SOLV O
ATOM  47368  H1  TIP3 6100      19.534  -8.866 -54.533  1.00  0.00      SOLV H
ATOM  47369  H2  TIP3 6100      19.741 -10.163 -55.236  1.00  0.00      SOLV H
ATOM  47370  OH2 TIP3 6101      19.995  -7.194 -52.347  1.00  0.00      SOLV O
ATOM  47371  H1  TIP3 6101      20.503  -7.965 -52.010  1.00  0.00      SOLV H
ATOM  47372  H2  TIP3 6101      20.631  -6.790 -52.949  1.00  0.00      SOLV H
ATOM  47373  OH2 TIP3 6102      26.919   4.054 -51.397  1.00  0.00      SOLV O
ATOM  47374  H1  TIP3 6102      27.660   3.568 -51.826  1.00  0.00      SOLV H
ATOM  47375  H2  TIP3 6102      26.793   3.543 -50.588  1.00  0.00      SOLV H
ATOM  47376  OH2 TIP3 6103      26.459  -2.157 -49.534  1.00  0.00      SOLV O
ATOM  47377  H1  TIP3 6103      27.016  -2.677 -50.136  1.00  0.00      SOLV H
ATOM  47378  H2  TIP3 6103      27.162  -1.709 -49.023  1.00  0.00      SOLV H
ATOM  47379  OH2 TIP3 6104      37.473  -7.224 -48.767  1.00  0.00      SOLV O
ATOM  47380  H1  TIP3 6104      37.460  -6.531 -48.075  1.00  0.00      SOLV H
ATOM  47381  H2  TIP3 6104      37.779  -6.707 -49.533  1.00  0.00      SOLV H
ATOM  47382  OH2 TIP3 6105      31.292  -6.405 -49.332  1.00  0.00      SOLV O
ATOM  47383  H1  TIP3 6105      31.833  -7.215 -49.300  1.00  0.00      SOLV H
ATOM  47384  H2  TIP3 6105      31.196  -6.283 -50.295  1.00  0.00      SOLV H
ATOM  47385  OH2 TIP3 6106      25.596 -10.473 -52.060  1.00  0.00      SOLV O
ATOM  47386  H1  TIP3 6106      25.351  -9.648 -52.530  1.00  0.00      SOLV H
ATOM  47387  H2  TIP3 6106      25.363 -11.128 -52.755  1.00  0.00      SOLV H
ATOM  47388  OH2 TIP3 6107      32.810  -7.687 -53.736  1.00  0.00      SOLV O
ATOM  47389  H1  TIP3 6107      33.475  -7.878 -53.034  1.00  0.00      SOLV H
ATOM  47390  H2  TIP3 6107      33.305  -7.049 -54.278  1.00  0.00      SOLV H
ATOM  47391  OH2 TIP3 6108      21.524  -9.290 -51.434  1.00  0.00      SOLV O
ATOM  47392  H1  TIP3 6108      22.278  -9.561 -50.876  1.00  0.00      SOLV H
ATOM  47393  H2  TIP3 6108      21.822  -9.624 -52.303  1.00  0.00      SOLV H
ATOM  47394  OH2 TIP3 6109      25.814  -6.229 -51.969  1.00  0.00      SOLV O
ATOM  47395  H1  TIP3 6109      26.710  -6.440 -51.642  1.00  0.00      SOLV H
ATOM  47396  H2  TIP3 6109      25.617  -7.007 -52.533  1.00  0.00      SOLV H
ATOM  47397  OH2 TIP3 6110      37.434  -5.663 -46.492  1.00  0.00      SOLV O
ATOM  47398  H1  TIP3 6110      36.592  -5.218 -46.730  1.00  0.00      SOLV H
ATOM  47399  H2  TIP3 6110      37.365  -5.670 -45.526  1.00  0.00      SOLV H
ATOM  47400  OH2 TIP3 6111      24.828 -11.818 -48.019  1.00  0.00      SOLV O
ATOM  47401  H1  TIP3 6111      24.303 -11.375 -48.712  1.00  0.00      SOLV H
ATOM  47402  H2  TIP3 6111      24.137 -11.930 -47.330  1.00  0.00      SOLV H
ATOM  47403  OH2 TIP3 6112      28.503  -0.522 -54.501  1.00  0.00      SOLV O
ATOM  47404  H1  TIP3 6112      28.264  -0.711 -55.416  1.00  0.00      SOLV H
ATOM  47405  H2  TIP3 6112      27.888   0.207 -54.286  1.00  0.00      SOLV H
ATOM  47406  OH2 TIP3 6113      24.721  -3.778 -47.804  1.00  0.00      SOLV O
ATOM  47407  H1  TIP3 6113      23.869  -3.407 -47.480  1.00  0.00      SOLV H
ATOM  47408  H2  TIP3 6113      25.132  -2.994 -48.209  1.00  0.00      SOLV H
ATOM  47409  OH2 TIP3 6114      34.640  -7.827 -51.709  1.00  0.00      SOLV O
ATOM  47410  H1  TIP3 6114      34.574  -8.566 -51.092  1.00  0.00      SOLV H
ATOM  47411  H2  TIP3 6114      34.997  -7.116 -51.152  1.00  0.00      SOLV H
ATOM  47412  OH2 TIP3 6115      23.743 -10.307 -50.070  1.00  0.00      SOLV O
ATOM  47413  H1  TIP3 6115      24.160  -9.564 -49.582  1.00  0.00      SOLV H
ATOM  47414  H2  TIP3 6115      24.422 -10.452 -50.769  1.00  0.00      SOLV H
ATOM  47415  OH2 TIP3 6116      22.497  -2.448 -46.933  1.00  0.00      SOLV O
ATOM  47416  H1  TIP3 6116      22.161  -1.575 -47.215  1.00  0.00      SOLV H
ATOM  47417  H2  TIP3 6116      21.662  -2.830 -46.582  1.00  0.00      SOLV H
ATOM  47418  OH2 TIP3 6117      18.814  -4.112 -56.249  1.00  0.00      SOLV O
ATOM  47419  H1  TIP3 6117      18.538  -3.731 -57.100  1.00  0.00      SOLV H
ATOM  47420  H2  TIP3 6117      18.814  -3.334 -55.664  1.00  0.00      SOLV H
ATOM  47421  OH2 TIP3 6118      31.195   2.075 -49.372  1.00  0.00      SOLV O
ATOM  47422  H1  TIP3 6118      30.260   1.790 -49.253  1.00  0.00      SOLV H
ATOM  47423  H2  TIP3 6118      31.065   3.008 -49.627  1.00  0.00      SOLV H
ATOM  47424  OH2 TIP3 6119      35.353  -8.891 -47.887  1.00  0.00      SOLV O
ATOM  47425  H1  TIP3 6119      34.492  -8.640 -48.265  1.00  0.00      SOLV H
ATOM  47426  H2  TIP3 6119      35.977  -8.347 -48.411  1.00  0.00      SOLV H
ATOM  47427  OH2 TIP3 6120      29.413 -13.140 -50.505  1.00  0.00      SOLV O
ATOM  47428  H1  TIP3 6120      29.453 -14.092 -50.703  1.00  0.00      SOLV H
ATOM  47429  H2  TIP3 6120      28.474 -13.047 -50.231  1.00  0.00      SOLV H
ATOM  47430  OH2 TIP3 6121      28.914   3.080 -52.947  1.00  0.00      SOLV O
ATOM  47431  H1  TIP3 6121      29.584   2.452 -53.301  1.00  0.00      SOLV H
ATOM  47432  H2  TIP3 6121      29.373   3.929 -53.138  1.00  0.00      SOLV H
ATOM  47433  OH2 TIP3 6122      30.820   1.506 -54.178  1.00  0.00      SOLV O
ATOM  47434  H1  TIP3 6122      30.686   0.815 -54.841  1.00  0.00      SOLV H
ATOM  47435  H2  TIP3 6122      31.038   0.970 -53.385  1.00  0.00      SOLV H
ATOM  47436  OH2 TIP3 6123      32.856   0.726 -45.822  1.00  0.00      SOLV O
ATOM  47437  H1  TIP3 6123      33.045   0.132 -46.581  1.00  0.00      SOLV H
ATOM  47438  H2  TIP3 6123      32.691   1.581 -46.272  1.00  0.00      SOLV H
ATOM  47439  OH2 TIP3 6124      28.639  -4.010 -55.968  1.00  0.00      SOLV O
ATOM  47440  H1  TIP3 6124      27.795  -3.631 -56.293  1.00  0.00      SOLV H
ATOM  47441  H2  TIP3 6124      29.255  -3.755 -56.677  1.00  0.00      SOLV H
ATOM  47442  OH2 TIP3 6125      29.193  -5.413 -59.131  1.00  0.00      SOLV O
ATOM  47443  H1  TIP3 6125      29.732  -5.011 -58.426  1.00  0.00      SOLV H
ATOM  47444  H2  TIP3 6125      29.894  -5.849 -59.649  1.00  0.00      SOLV H
ATOM  47445  OH2 TIP3 6126      35.750  -2.124 -47.727  1.00  0.00      SOLV O
ATOM  47446  H1  TIP3 6126      34.858  -1.714 -47.710  1.00  0.00      SOLV H
ATOM  47447  H2  TIP3 6126      36.154  -1.627 -48.469  1.00  0.00      SOLV H
ATOM  47448  OH2 TIP3 6127      31.834  -2.711 -55.166  1.00  0.00      SOLV O
ATOM  47449  H1  TIP3 6127      31.106  -2.727 -54.501  1.00  0.00      SOLV H
ATOM  47450  H2  TIP3 6127      32.588  -3.012 -54.620  1.00  0.00      SOLV H
ATOM  47451  OH2 TIP3 6128      32.322  -4.430 -45.997  1.00  0.00      SOLV O
ATOM  47452  H1  TIP3 6128      32.041  -3.732 -45.378  1.00  0.00      SOLV H
ATOM  47453  H2  TIP3 6128      31.573  -4.399 -46.631  1.00  0.00      SOLV H
ATOM  47454  OH2 TIP3 6129      23.676  -4.857 -53.104  1.00  0.00      SOLV O
ATOM  47455  H1  TIP3 6129      23.491  -5.285 -53.969  1.00  0.00      SOLV H
ATOM  47456  H2  TIP3 6129      24.482  -5.332 -52.813  1.00  0.00      SOLV H
ATOM  47457  OH2 TIP3 6130      23.845  -1.188 -50.414  1.00  0.00      SOLV O
ATOM  47458  H1  TIP3 6130      23.891  -1.543 -51.315  1.00  0.00      SOLV H
ATOM  47459  H2  TIP3 6130      24.740  -1.389 -50.079  1.00  0.00      SOLV H
ATOM  47460  OH2 TIP3 6131      24.460  -5.944 -49.479  1.00  0.00      SOLV O
ATOM  47461  H1  TIP3 6131      24.907  -5.745 -50.323  1.00  0.00      SOLV H
ATOM  47462  H2  TIP3 6131      24.578  -5.117 -48.966  1.00  0.00      SOLV H
ATOM  47463  OH2 TIP3 6132      28.624   1.461 -48.856  1.00  0.00      SOLV O
ATOM  47464  H1  TIP3 6132      28.200   2.028 -48.191  1.00  0.00      SOLV H
ATOM  47465  H2  TIP3 6132      28.554   0.564 -48.468  1.00  0.00      SOLV H
ATOM  47466  OH2 TIP3 6133      23.951  -1.343 -44.795  1.00  0.00      SOLV O
ATOM  47467  H1  TIP3 6133      23.185  -0.917 -44.356  1.00  0.00      SOLV H
ATOM  47468  H2  TIP3 6133      23.493  -1.813 -45.522  1.00  0.00      SOLV H
ATOM  47469  OH2 TIP3 6134      31.001  -3.817 -57.526  1.00  0.00      SOLV O
ATOM  47470  H1  TIP3 6134      31.338  -3.336 -56.735  1.00  0.00      SOLV H
ATOM  47471  H2  TIP3 6134      31.336  -3.242 -58.257  1.00  0.00      SOLV H
ATOM  47472  OH2 TIP3 6135      22.249  -6.087 -45.569  1.00  0.00      SOLV O
ATOM  47473  H1  TIP3 6135      22.024  -5.458 -44.855  1.00  0.00      SOLV H
ATOM  47474  H2  TIP3 6135      21.356  -6.428 -45.777  1.00  0.00      SOLV H
ATOM  47475  OH2 TIP3 6136      26.604   1.649 -53.958  1.00  0.00      SOLV O
ATOM  47476  H1  TIP3 6136      27.081   2.190 -53.312  1.00  0.00      SOLV H
ATOM  47477  H2  TIP3 6136      25.912   2.244 -54.275  1.00  0.00      SOLV H
ATOM  47478  OH2 TIP3 6137      21.513  -0.162 -44.065  1.00  0.00      SOLV O
ATOM  47479  H1  TIP3 6137      21.403  -0.077 -45.033  1.00  0.00      SOLV H
ATOM  47480  H2  TIP3 6137      20.699  -0.644 -43.805  1.00  0.00      SOLV H
ATOM  47481  OH2 TIP3 6138      37.286 -10.406 -57.651  1.00  0.00      SOLV O
ATOM  47482  H1  TIP3 6138      36.371 -10.520 -57.318  1.00  0.00      SOLV H
ATOM  47483  H2  TIP3 6138      37.277  -9.469 -57.929  1.00  0.00      SOLV H
ATOM  47484  OH2 TIP3 6139      23.060  -6.051 -55.583  1.00  0.00      SOLV O
ATOM  47485  H1  TIP3 6139      22.506  -5.496 -56.177  1.00  0.00      SOLV H
ATOM  47486  H2  TIP3 6139      22.720  -6.927 -55.791  1.00  0.00      SOLV H
ATOM  47487  OH2 TIP3 6140      33.541   3.572 -59.178  1.00  0.00      SOLV O
ATOM  47488  H1  TIP3 6140      33.458   4.544 -59.063  1.00  0.00      SOLV H
ATOM  47489  H2  TIP3 6140      34.514   3.460 -59.174  1.00  0.00      SOLV H
ATOM  47490  OH2 TIP3 6141      18.517  -5.149 -46.677  1.00  0.00      SOLV O
ATOM  47491  H1  TIP3 6141      18.076  -5.282 -47.539  1.00  0.00      SOLV H
ATOM  47492  H2  TIP3 6141      18.938  -6.021 -46.522  1.00  0.00      SOLV H
ATOM  47493  OH2 TIP3 6142      17.408  -2.544 -49.980  1.00  0.00      SOLV O
ATOM  47494  H1  TIP3 6142      18.360  -2.414 -49.894  1.00  0.00      SOLV H
ATOM  47495  H2  TIP3 6142      17.049  -1.903 -49.349  1.00  0.00      SOLV H
ATOM  47496  OH2 TIP3 6143      34.413   4.148 -44.108  1.00  0.00      SOLV O
ATOM  47497  H1  TIP3 6143      34.562   3.189 -44.190  1.00  0.00      SOLV H
ATOM  47498  H2  TIP3 6143      33.483   4.149 -43.785  1.00  0.00      SOLV H
ATOM  47499  OH2 TIP3 6144      25.962   0.592 -45.377  1.00  0.00      SOLV O
ATOM  47500  H1  TIP3 6144      25.739   1.394 -44.855  1.00  0.00      SOLV H
ATOM  47501  H2  TIP3 6144      25.236  -0.011 -45.117  1.00  0.00      SOLV H
ATOM  47502  OH2 TIP3 6145      25.322   4.346 -55.544  1.00  0.00      SOLV O
ATOM  47503  H1  TIP3 6145      25.106   4.267 -56.491  1.00  0.00      SOLV H
ATOM  47504  H2  TIP3 6145      24.837   5.142 -55.269  1.00  0.00      SOLV H
ATOM  47505  OH2 TIP3 6146      19.534   1.139 -53.638  1.00  0.00      SOLV O
ATOM  47506  H1  TIP3 6146      19.829   0.816 -52.759  1.00  0.00      SOLV H
ATOM  47507  H2  TIP3 6146      19.026   0.361 -53.938  1.00  0.00      SOLV H
ATOM  47508  OH2 TIP3 6147      28.219   4.609 -58.638  1.00  0.00      SOLV O
ATOM  47509  H1  TIP3 6147      28.987   4.130 -59.026  1.00  0.00      SOLV H
ATOM  47510  H2  TIP3 6147      28.362   4.458 -57.681  1.00  0.00      SOLV H
ATOM  47511  OH2 TIP3 6148      28.047   4.416 -55.849  1.00  0.00      SOLV O
ATOM  47512  H1  TIP3 6148      27.108   4.222 -55.629  1.00  0.00      SOLV H
ATOM  47513  H2  TIP3 6148      28.509   3.839 -55.221  1.00  0.00      SOLV H
ATOM  47514  OH2 TIP3 6149      34.487  -4.967 -43.754  1.00  0.00      SOLV O
ATOM  47515  H1  TIP3 6149      33.845  -4.718 -44.437  1.00  0.00      SOLV H
ATOM  47516  H2  TIP3 6149      34.818  -5.821 -44.091  1.00  0.00      SOLV H
ATOM  47517  OH2 TIP3 6150      20.130  -3.099 -45.783  1.00  0.00      SOLV O
ATOM  47518  H1  TIP3 6150      20.505  -3.450 -44.947  1.00  0.00      SOLV H
ATOM  47519  H2  TIP3 6150      19.548  -3.834 -46.068  1.00  0.00      SOLV H
ATOM  47520  OH2 TIP3 6151      26.685 -13.156 -49.749  1.00  0.00      SOLV O
ATOM  47521  H1  TIP3 6151      25.904 -13.529 -50.218  1.00  0.00      SOLV H
ATOM  47522  H2  TIP3 6151      26.223 -12.476 -49.223  1.00  0.00      SOLV H
ATOM  47523  OH2 TIP3 6152      31.108 -11.892 -46.402  1.00  0.00      SOLV O
ATOM  47524  H1  TIP3 6152      31.726 -12.115 -45.672  1.00  0.00      SOLV H
ATOM  47525  H2  TIP3 6152      30.228 -11.951 -46.014  1.00  0.00      SOLV H
ATOM  47526  OH2 TIP3 6153      32.891  -7.214 -45.552  1.00  0.00      SOLV O
ATOM  47527  H1  TIP3 6153      32.282  -7.551 -44.860  1.00  0.00      SOLV H
ATOM  47528  H2  TIP3 6153      32.516  -6.338 -45.762  1.00  0.00      SOLV H
ATOM  47529  OH2 TIP3 6154      32.068  -2.468 -59.658  1.00  0.00      SOLV O
ATOM  47530  H1  TIP3 6154      32.008  -2.575 -60.628  1.00  0.00      SOLV H
ATOM  47531  H2  TIP3 6154      32.749  -1.776 -59.593  1.00  0.00      SOLV H
ATOM  47532  OH2 TIP3 6155      29.983  -9.647 -58.994  1.00  0.00      SOLV O
ATOM  47533  H1  TIP3 6155      29.505  -9.910 -58.187  1.00  0.00      SOLV H
ATOM  47534  H2  TIP3 6155      29.830 -10.440 -59.543  1.00  0.00      SOLV H
ATOM  47535  OH2 TIP3 6156      25.000  -8.412 -48.507  1.00  0.00      SOLV O
ATOM  47536  H1  TIP3 6156      24.289  -8.532 -47.842  1.00  0.00      SOLV H
ATOM  47537  H2  TIP3 6156      24.769  -7.527 -48.877  1.00  0.00      SOLV H
ATOM  47538  OH2 TIP3 6157      25.014  -8.327 -53.632  1.00  0.00      SOLV O
ATOM  47539  H1  TIP3 6157      24.133  -8.732 -53.775  1.00  0.00      SOLV H
ATOM  47540  H2  TIP3 6157      25.402  -8.434 -54.530  1.00  0.00      SOLV H
ATOM  47541  OH2 TIP3 6158      30.079  -6.061 -54.868  1.00  0.00      SOLV O
ATOM  47542  H1  TIP3 6158      29.457  -5.369 -55.185  1.00  0.00      SOLV H
ATOM  47543  H2  TIP3 6158      30.782  -6.002 -55.540  1.00  0.00      SOLV H
ATOM  47544  OH2 TIP3 6159      29.105  -6.107 -43.453  1.00  0.00      SOLV O
ATOM  47545  H1  TIP3 6159      28.907  -7.018 -43.148  1.00  0.00      SOLV H
ATOM  47546  H2  TIP3 6159      29.971  -5.946 -43.047  1.00  0.00      SOLV H
ATOM  47547  OH2 TIP3 6160      31.115  -6.206 -52.105  1.00  0.00      SOLV O
ATOM  47548  H1  TIP3 6160      30.646  -5.771 -52.843  1.00  0.00      SOLV H
ATOM  47549  H2  TIP3 6160      31.615  -6.875 -52.622  1.00  0.00      SOLV H
ATOM  47550  OH2 TIP3 6161      22.808  -8.912 -46.859  1.00  0.00      SOLV O
ATOM  47551  H1  TIP3 6161      22.635  -8.505 -45.999  1.00  0.00      SOLV H
ATOM  47552  H2  TIP3 6161      22.656  -9.856 -46.663  1.00  0.00      SOLV H
ATOM  47553  OH2 TIP3 6162      26.767 -10.335 -60.149  1.00  0.00      SOLV O
ATOM  47554  H1  TIP3 6162      26.525 -10.680 -59.267  1.00  0.00      SOLV H
ATOM  47555  H2  TIP3 6162      25.918  -9.967 -60.447  1.00  0.00      SOLV H
ATOM  47556  OH2 TIP3 6163      20.557 -12.807 -52.946  1.00  0.00      SOLV O
ATOM  47557  H1  TIP3 6163      21.164 -12.619 -52.200  1.00  0.00      SOLV H
ATOM  47558  H2  TIP3 6163      21.148 -12.957 -53.699  1.00  0.00      SOLV H
ATOM  47559  OH2 TIP3 6164      21.404 -11.747 -57.533  1.00  0.00      SOLV O
ATOM  47560  H1  TIP3 6164      21.864 -11.063 -58.066  1.00  0.00      SOLV H
ATOM  47561  H2  TIP3 6164      20.603 -11.250 -57.270  1.00  0.00      SOLV H
ATOM  47562  OH2 TIP3 6165      29.937  -4.980 -47.477  1.00  0.00      SOLV O
ATOM  47563  H1  TIP3 6165      30.455  -5.502 -48.131  1.00  0.00      SOLV H
ATOM  47564  H2  TIP3 6165      29.573  -5.698 -46.922  1.00  0.00      SOLV H
ATOM  47565  OH2 TIP3 6166      28.319  -9.749 -52.675  1.00  0.00      SOLV O
ATOM  47566  H1  TIP3 6166      27.409 -10.024 -52.441  1.00  0.00      SOLV H
ATOM  47567  H2  TIP3 6166      28.751  -9.766 -51.809  1.00  0.00      SOLV H
ATOM  47568  OH2 TIP3 6167      22.822 -10.020 -53.802  1.00  0.00      SOLV O
ATOM  47569  H1  TIP3 6167      21.936 -10.021 -54.232  1.00  0.00      SOLV H
ATOM  47570  H2  TIP3 6167      23.263 -10.791 -54.200  1.00  0.00      SOLV H
ATOM  47571  OH2 TIP3 6168      26.097  -8.759 -56.122  1.00  0.00      SOLV O
ATOM  47572  H1  TIP3 6168      27.011  -8.422 -56.071  1.00  0.00      SOLV H
ATOM  47573  H2  TIP3 6168      25.745  -8.356 -56.945  1.00  0.00      SOLV H
ATOM  47574  OH2 TIP3 6169      32.591  -8.916 -49.455  1.00  0.00      SOLV O
ATOM  47575  H1  TIP3 6169      31.989  -9.100 -48.703  1.00  0.00      SOLV H
ATOM  47576  H2  TIP3 6169      32.188  -9.468 -50.151  1.00  0.00      SOLV H
ATOM  47577  OH2 TIP3 6170      24.774  -8.154 -58.517  1.00  0.00      SOLV O
ATOM  47578  H1  TIP3 6170      24.221  -8.518 -59.232  1.00  0.00      SOLV H
ATOM  47579  H2  TIP3 6170      25.349  -7.553 -59.033  1.00  0.00      SOLV H
ATOM  47580  OH2 TIP3 6171      30.473   6.835 -43.053  1.00  0.00      SOLV O
ATOM  47581  H1  TIP3 6171      30.628   7.285 -43.903  1.00  0.00      SOLV H
ATOM  47582  H2  TIP3 6171      31.073   7.322 -42.458  1.00  0.00      SOLV H
ATOM  47583  OH2 TIP3 6172      21.394  -4.217 -43.578  1.00  0.00      SOLV O
ATOM  47584  H1  TIP3 6172      21.989  -3.938 -42.857  1.00  0.00      SOLV H
ATOM  47585  H2  TIP3 6172      20.626  -4.536 -43.060  1.00  0.00      SOLV H
ATOM  47586  OH2 TIP3 6173      28.407  -6.771 -50.789  1.00  0.00      SOLV O
ATOM  47587  H1  TIP3 6173      29.239  -6.950 -51.251  1.00  0.00      SOLV H
ATOM  47588  H2  TIP3 6173      28.464  -7.359 -50.017  1.00  0.00      SOLV H
ATOM  47589  OH2 TIP3 6174      25.096 -11.928 -54.306  1.00  0.00      SOLV O
ATOM  47590  H1  TIP3 6174      24.879 -12.877 -54.226  1.00  0.00      SOLV H
ATOM  47591  H2  TIP3 6174      25.788 -11.924 -54.980  1.00  0.00      SOLV H
ATOM  47592  OH2 TIP3 6175      27.806  -8.666 -48.348  1.00  0.00      SOLV O
ATOM  47593  H1  TIP3 6175      26.847  -8.468 -48.373  1.00  0.00      SOLV H
ATOM  47594  H2  TIP3 6175      28.123  -8.145 -47.587  1.00  0.00      SOLV H
ATOM  47595  OH2 TIP3 6176      26.260  -2.718 -56.589  1.00  0.00      SOLV O
ATOM  47596  H1  TIP3 6176      25.700  -3.402 -57.023  1.00  0.00      SOLV H
ATOM  47597  H2  TIP3 6176      25.870  -2.689 -55.684  1.00  0.00      SOLV H
ATOM  47598  OH2 TIP3 6177      33.272  -0.986 -47.930  1.00  0.00      SOLV O
ATOM  47599  H1  TIP3 6177      33.585  -0.296 -48.558  1.00  0.00      SOLV H
ATOM  47600  H2  TIP3 6177      32.533  -1.399 -48.426  1.00  0.00      SOLV H
ATOM  47601  OH2 TIP3 6178      32.267  -8.224 -58.489  1.00  0.00      SOLV O
ATOM  47602  H1  TIP3 6178      31.342  -8.494 -58.690  1.00  0.00      SOLV H
ATOM  47603  H2  TIP3 6178      32.163  -7.357 -58.046  1.00  0.00      SOLV H
ATOM  47604  OH2 TIP3 6179      27.604  -1.879 -45.484  1.00  0.00      SOLV O
ATOM  47605  H1  TIP3 6179      27.507  -2.389 -44.672  1.00  0.00      SOLV H
ATOM  47606  H2  TIP3 6179      27.017  -1.120 -45.338  1.00  0.00      SOLV H
ATOM  47607  OH2 TIP3 6180      32.285  -6.123 -56.759  1.00  0.00      SOLV O
ATOM  47608  H1  TIP3 6180      33.175  -5.964 -56.390  1.00  0.00      SOLV H
ATOM  47609  H2  TIP3 6180      32.059  -5.262 -57.166  1.00  0.00      SOLV H
ATOM  47610  OH2 TIP3 6181      21.949  -4.799 -50.844  1.00  0.00      SOLV O
ATOM  47611  H1  TIP3 6181      22.500  -4.795 -51.652  1.00  0.00      SOLV H
ATOM  47612  H2  TIP3 6181      22.219  -5.625 -50.416  1.00  0.00      SOLV H
ATOM  47613  OH2 TIP3 6182      27.703  -0.598 -57.620  1.00  0.00      SOLV O
ATOM  47614  H1  TIP3 6182      27.080   0.125 -57.378  1.00  0.00      SOLV H
ATOM  47615  H2  TIP3 6182      27.183  -1.383 -57.345  1.00  0.00      SOLV H
ATOM  47616  OH2 TIP3 6183      19.716  -7.393 -45.601  1.00  0.00      SOLV O
ATOM  47617  H1  TIP3 6183      19.754  -7.767 -44.697  1.00  0.00      SOLV H
ATOM  47618  H2  TIP3 6183      19.191  -8.072 -46.066  1.00  0.00      SOLV H
ATOM  47619  OH2 TIP3 6184      26.417  -5.426 -43.409  1.00  0.00      SOLV O
ATOM  47620  H1  TIP3 6184      26.073  -5.862 -44.212  1.00  0.00      SOLV H
ATOM  47621  H2  TIP3 6184      27.382  -5.481 -43.565  1.00  0.00      SOLV H
ATOM  47622  OH2 TIP3 6185      28.850   1.098 -45.512  1.00  0.00      SOLV O
ATOM  47623  H1  TIP3 6185      27.907   0.923 -45.665  1.00  0.00      SOLV H
ATOM  47624  H2  TIP3 6185      28.831   1.412 -44.584  1.00  0.00      SOLV H
ATOM  47625  OH2 TIP3 6186      36.719  -4.280 -57.036  1.00  0.00      SOLV O
ATOM  47626  H1  TIP3 6186      36.303  -4.661 -57.846  1.00  0.00      SOLV H
ATOM  47627  H2  TIP3 6186      36.586  -3.335 -57.260  1.00  0.00      SOLV H
ATOM  47628  OH2 TIP3 6187      35.002   1.226 -44.276  1.00  0.00      SOLV O
ATOM  47629  H1  TIP3 6187      34.078   1.108 -44.597  1.00  0.00      SOLV H
ATOM  47630  H2  TIP3 6187      35.473   1.263 -45.139  1.00  0.00      SOLV H
ATOM  47631  OH2 TIP3 6188      32.321   3.417 -56.687  1.00  0.00      SOLV O
ATOM  47632  H1  TIP3 6188      32.178   2.530 -56.329  1.00  0.00      SOLV H
ATOM  47633  H2  TIP3 6188      32.715   3.244 -57.563  1.00  0.00      SOLV H
ATOM  47634  OH2 TIP3 6189      31.396  -2.438 -49.547  1.00  0.00      SOLV O
ATOM  47635  H1  TIP3 6189      30.537  -2.861 -49.742  1.00  0.00      SOLV H
ATOM  47636  H2  TIP3 6189      31.992  -2.984 -50.096  1.00  0.00      SOLV H
ATOM  47637  OH2 TIP3 6190      23.001  -0.792 -53.507  1.00  0.00      SOLV O
ATOM  47638  H1  TIP3 6190      23.021   0.144 -53.775  1.00  0.00      SOLV H
ATOM  47639  H2  TIP3 6190      22.096  -1.032 -53.741  1.00  0.00      SOLV H
ATOM  47640  OH2 TIP3 6191      20.735  -7.156 -58.994  1.00  0.00      SOLV O
ATOM  47641  H1  TIP3 6191      20.986  -6.316 -58.564  1.00  0.00      SOLV H
ATOM  47642  H2  TIP3 6191      19.832  -7.286 -58.630  1.00  0.00      SOLV H
ATOM  47643  OH2 TIP3 6192      25.020  -2.586 -54.111  1.00  0.00      SOLV O
ATOM  47644  H1  TIP3 6192      24.432  -1.840 -53.875  1.00  0.00      SOLV H
ATOM  47645  H2  TIP3 6192      24.561  -3.325 -53.671  1.00  0.00      SOLV H
ATOM  47646  OH2 TIP3 6193      24.032   1.601 -47.579  1.00  0.00      SOLV O
ATOM  47647  H1  TIP3 6193      24.344   2.484 -47.842  1.00  0.00      SOLV H
ATOM  47648  H2  TIP3 6193      24.755   1.308 -47.001  1.00  0.00      SOLV H
ATOM  47649  OH2 TIP3 6194      22.117   1.786 -54.466  1.00  0.00      SOLV O
ATOM  47650  H1  TIP3 6194      21.176   1.588 -54.277  1.00  0.00      SOLV H
ATOM  47651  H2  TIP3 6194      22.185   2.704 -54.143  1.00  0.00      SOLV H
ATOM  47652  OH2 TIP3 6195      28.661  -1.171 -47.938  1.00  0.00      SOLV O
ATOM  47653  H1  TIP3 6195      28.414  -1.486 -47.040  1.00  0.00      SOLV H
ATOM  47654  H2  TIP3 6195      29.542  -1.556 -48.046  1.00  0.00      SOLV H
ATOM  47655  OH2 TIP3 6196      30.629   0.710 -58.836  1.00  0.00      SOLV O
ATOM  47656  H1  TIP3 6196      31.036   0.356 -58.014  1.00  0.00      SOLV H
ATOM  47657  H2  TIP3 6196      29.764   0.274 -58.798  1.00  0.00      SOLV H
ATOM  47658  OH2 TIP3 6197      29.840   4.119 -45.571  1.00  0.00      SOLV O
ATOM  47659  H1  TIP3 6197      29.259   3.468 -46.006  1.00  0.00      SOLV H
ATOM  47660  H2  TIP3 6197      29.729   4.901 -46.154  1.00  0.00      SOLV H
ATOM  47661  OH2 TIP3 6198      33.388   6.265 -58.554  1.00  0.00      SOLV O
ATOM  47662  H1  TIP3 6198      33.760   7.121 -58.827  1.00  0.00      SOLV H
ATOM  47663  H2  TIP3 6198      32.474   6.554 -58.350  1.00  0.00      SOLV H
ATOM  47664  OH2 TIP3 6199      22.761 -11.839 -46.128  1.00  0.00      SOLV O
ATOM  47665  H1  TIP3 6199      21.787 -11.871 -46.135  1.00  0.00      SOLV H
ATOM  47666  H2  TIP3 6199      22.968 -12.618 -45.583  1.00  0.00      SOLV H
ATOM  47667  OH2 TIP3 6200      31.871  -0.238 -56.522  1.00  0.00      SOLV O
ATOM  47668  H1  TIP3 6200      31.800  -1.095 -56.057  1.00  0.00      SOLV H
ATOM  47669  H2  TIP3 6200      32.829  -0.062 -56.430  1.00  0.00      SOLV H
ATOM  47670  OH2 TIP3 6201      18.620  -0.810 -47.704  1.00  0.00      SOLV O
ATOM  47671  H1  TIP3 6201      19.136  -1.621 -47.597  1.00  0.00      SOLV H
ATOM  47672  H2  TIP3 6201      18.672  -0.441 -46.816  1.00  0.00      SOLV H
ATOM  47673  OH2 TIP3 6202      24.670  -0.255 -60.388  1.00  0.00      SOLV O
ATOM  47674  H1  TIP3 6202      25.034  -1.017 -60.873  1.00  0.00      SOLV H
ATOM  47675  H2  TIP3 6202      24.372  -0.686 -59.556  1.00  0.00      SOLV H
ATOM  47676  OH2 TIP3 6203      23.732  -1.007 -57.936  1.00  0.00      SOLV O
ATOM  47677  H1  TIP3 6203      24.111  -1.452 -57.169  1.00  0.00      SOLV H
ATOM  47678  H2  TIP3 6203      23.496  -0.127 -57.578  1.00  0.00      SOLV H
ATOM  47679  OH2 TIP3 6204      21.315  -4.824 -57.309  1.00  0.00      SOLV O
ATOM  47680  H1  TIP3 6204      20.464  -4.682 -56.850  1.00  0.00      SOLV H
ATOM  47681  H2  TIP3 6204      21.384  -3.957 -57.767  1.00  0.00      SOLV H
ATOM  47682  OH2 TIP3 6205      31.208  -9.177 -47.090  1.00  0.00      SOLV O
ATOM  47683  H1  TIP3 6205      31.855  -8.834 -46.456  1.00  0.00      SOLV H
ATOM  47684  H2  TIP3 6205      31.140 -10.121 -46.856  1.00  0.00      SOLV H
ATOM  47685  OH2 TIP3 6206      32.131  -9.366 -55.894  1.00  0.00      SOLV O
ATOM  47686  H1  TIP3 6206      32.134  -8.895 -56.750  1.00  0.00      SOLV H
ATOM  47687  H2  TIP3 6206      32.314  -8.644 -55.261  1.00  0.00      SOLV H
ATOM  47688  OH2 TIP3 6207      25.854   1.379 -57.226  1.00  0.00      SOLV O
ATOM  47689  H1  TIP3 6207      24.889   1.454 -57.093  1.00  0.00      SOLV H
ATOM  47690  H2  TIP3 6207      26.030   2.149 -57.779  1.00  0.00      SOLV H
ATOM  47691  OH2 TIP3 6208      28.763  -8.485 -55.180  1.00  0.00      SOLV O
ATOM  47692  H1  TIP3 6208      29.285  -7.665 -55.050  1.00  0.00      SOLV H
ATOM  47693  H2  TIP3 6208      28.572  -8.751 -54.258  1.00  0.00      SOLV H
ATOM  47694  OH2 TIP3 6209      29.068  -7.234 -46.128  1.00  0.00      SOLV O
ATOM  47695  H1  TIP3 6209      28.909  -6.886 -45.232  1.00  0.00      SOLV H
ATOM  47696  H2  TIP3 6209      29.766  -7.893 -45.989  1.00  0.00      SOLV H
ATOM  47697  OH2 TIP3 6210      30.463 -11.027 -54.360  1.00  0.00      SOLV O
ATOM  47698  H1  TIP3 6210      30.034 -10.446 -53.708  1.00  0.00      SOLV H
ATOM  47699  H2  TIP3 6210      31.036 -10.387 -54.840  1.00  0.00      SOLV H
ATOM  47700  OH2 TIP3 6211      23.066   1.543 -57.130  1.00  0.00      SOLV O
ATOM  47701  H1  TIP3 6211      22.755   2.324 -57.639  1.00  0.00      SOLV H
ATOM  47702  H2  TIP3 6211      22.653   1.698 -56.256  1.00  0.00      SOLV H
ATOM  47703  OH2 TIP3 6212      26.108 -11.309 -57.626  1.00  0.00      SOLV O
ATOM  47704  H1  TIP3 6212      25.828 -10.515 -57.136  1.00  0.00      SOLV H
ATOM  47705  H2  TIP3 6212      27.052 -11.352 -57.364  1.00  0.00      SOLV H
ATOM  47706  OH2 TIP3 6213      35.538  -7.277 -45.081  1.00  0.00      SOLV O
ATOM  47707  H1  TIP3 6213      34.580  -7.426 -45.249  1.00  0.00      SOLV H
ATOM  47708  H2  TIP3 6213      35.863  -7.293 -45.993  1.00  0.00      SOLV H
ATOM  47709  OH2 TIP3 6214      32.942  -4.213 -51.181  1.00  0.00      SOLV O
ATOM  47710  H1  TIP3 6214      32.307  -4.917 -51.410  1.00  0.00      SOLV H
ATOM  47711  H2  TIP3 6214      33.631  -4.707 -50.686  1.00  0.00      SOLV H
ATOM  47712  OH2 TIP3 6215      21.166  -2.317 -58.453  1.00  0.00      SOLV O
ATOM  47713  H1  TIP3 6215      21.469  -1.418 -58.283  1.00  0.00      SOLV H
ATOM  47714  H2  TIP3 6215      21.653  -2.530 -59.267  1.00  0.00      SOLV H
ATOM  47715  OH2 TIP3 6216      21.790  -9.677 -59.302  1.00  0.00      SOLV O
ATOM  47716  H1  TIP3 6216      21.546  -8.742 -59.136  1.00  0.00      SOLV H
ATOM  47717  H2  TIP3 6216      21.035  -9.988 -59.811  1.00  0.00      SOLV H
ATOM  47718  OH2 TIP3 6217      30.878   4.916 -49.471  1.00  0.00      SOLV O
ATOM  47719  H1  TIP3 6217      30.531   5.505 -50.174  1.00  0.00      SOLV H
ATOM  47720  H2  TIP3 6217      31.785   5.285 -49.393  1.00  0.00      SOLV H
ATOM  47721  OH2 TIP3 6218      24.345 -14.221 -50.734  1.00  0.00      SOLV O
ATOM  47722  H1  TIP3 6218      24.200 -14.311 -51.701  1.00  0.00      SOLV H
ATOM  47723  H2  TIP3 6218      24.233 -15.145 -50.425  1.00  0.00      SOLV H
ATOM  47724  OH2 TIP3 6219      18.769  -1.447 -54.625  1.00  0.00      SOLV O
ATOM  47725  H1  TIP3 6219      17.807  -1.434 -54.530  1.00  0.00      SOLV H
ATOM  47726  H2  TIP3 6219      18.849  -0.981 -55.480  1.00  0.00      SOLV H
ATOM  47727  OH2 TIP3 6220      17.093   0.797 -43.121  1.00  0.00      SOLV O
ATOM  47728  H1  TIP3 6220      17.840   0.748 -42.493  1.00  0.00      SOLV H
ATOM  47729  H2  TIP3 6220      17.053  -0.124 -43.434  1.00  0.00      SOLV H
ATOM  47730  OH2 TIP3 6221      21.829   1.166 -41.574  1.00  0.00      SOLV O
ATOM  47731  H1  TIP3 6221      22.767   1.037 -41.377  1.00  0.00      SOLV H
ATOM  47732  H2  TIP3 6221      21.796   0.850 -42.499  1.00  0.00      SOLV H
ATOM  47733  OH2 TIP3 6222      25.991   2.140 -60.205  1.00  0.00      SOLV O
ATOM  47734  H1  TIP3 6222      25.497   1.285 -60.181  1.00  0.00      SOLV H
ATOM  47735  H2  TIP3 6222      26.857   1.824 -60.520  1.00  0.00      SOLV H
ATOM  47736  OH2 TIP3 6223      28.589   1.820 -42.858  1.00  0.00      SOLV O
ATOM  47737  H1  TIP3 6223      28.537   0.937 -42.431  1.00  0.00      SOLV H
ATOM  47738  H2  TIP3 6223      29.215   2.300 -42.281  1.00  0.00      SOLV H
ATOM  47739  OH2 TIP3 6224      30.290   3.439 -60.001  1.00  0.00      SOLV O
ATOM  47740  H1  TIP3 6224      30.785   2.749 -59.530  1.00  0.00      SOLV H
ATOM  47741  H2  TIP3 6224      30.957   3.776 -60.635  1.00  0.00      SOLV H
ATOM  47742  OH2 TIP3 6225      19.147  -5.126 -42.276  1.00  0.00      SOLV O
ATOM  47743  H1  TIP3 6225      19.522  -6.008 -42.473  1.00  0.00      SOLV H
ATOM  47744  H2  TIP3 6225      18.352  -5.134 -42.854  1.00  0.00      SOLV H
ATOM  47745  OH2 TIP3 6226      23.073  -3.502 -60.286  1.00  0.00      SOLV O
ATOM  47746  H1  TIP3 6226      23.449  -3.988 -59.538  1.00  0.00      SOLV H
ATOM  47747  H2  TIP3 6226      23.889  -3.202 -60.737  1.00  0.00      SOLV H
ATOM  47748  OH2 TIP3 6227      25.315  -2.920 -42.812  1.00  0.00      SOLV O
ATOM  47749  H1  TIP3 6227      25.011  -2.655 -43.700  1.00  0.00      SOLV H
ATOM  47750  H2  TIP3 6227      25.787  -3.762 -42.991  1.00  0.00      SOLV H
ATOM  47751  OH2 TIP3 6228      27.883  -0.478 -60.411  1.00  0.00      SOLV O
ATOM  47752  H1  TIP3 6228      27.681  -0.583 -59.462  1.00  0.00      SOLV H
ATOM  47753  H2  TIP3 6228      28.045  -1.414 -60.663  1.00  0.00      SOLV H
ATOM  47754  OH2 TIP3 6229      30.800  -1.136 -45.357  1.00  0.00      SOLV O
ATOM  47755  H1  TIP3 6229      31.443  -0.417 -45.511  1.00  0.00      SOLV H
ATOM  47756  H2  TIP3 6229      29.962  -0.653 -45.462  1.00  0.00      SOLV H
ATOM  47757  OH2 TIP3 6230      20.878  -7.403 -42.851  1.00  0.00      SOLV O
ATOM  47758  H1  TIP3 6230      21.550  -8.082 -42.977  1.00  0.00      SOLV H
ATOM  47759  H2  TIP3 6230      20.750  -7.440 -41.884  1.00  0.00      SOLV H
ATOM  47760  OH2 TIP3 6231      24.922  -4.838 -57.776  1.00  0.00      SOLV O
ATOM  47761  H1  TIP3 6231      24.508  -5.506 -57.210  1.00  0.00      SOLV H
ATOM  47762  H2  TIP3 6231      25.418  -5.389 -58.416  1.00  0.00      SOLV H
ATOM  47763  OH2 TIP3 6232      24.935  -7.149 -45.411  1.00  0.00      SOLV O
ATOM  47764  H1  TIP3 6232      24.042  -6.749 -45.386  1.00  0.00      SOLV H
ATOM  47765  H2  TIP3 6232      25.357  -6.640 -46.130  1.00  0.00      SOLV H
ATOM  47766  OH2 TIP3 6233      26.477  -6.281 -59.592  1.00  0.00      SOLV O
ATOM  47767  H1  TIP3 6233      26.378  -6.116 -60.552  1.00  0.00      SOLV H
ATOM  47768  H2  TIP3 6233      27.384  -5.947 -59.432  1.00  0.00      SOLV H
ATOM  47769  OH2 TIP3 6234      28.843  -3.017 -42.036  1.00  0.00      SOLV O
ATOM  47770  H1  TIP3 6234      29.740  -2.848 -42.349  1.00  0.00      SOLV H
ATOM  47771  H2  TIP3 6234      28.923  -3.880 -41.604  1.00  0.00      SOLV H
ATOM  47772  OH2 TIP3 6235      34.488  -0.950 -60.101  1.00  0.00      SOLV O
ATOM  47773  H1  TIP3 6235      34.486  -1.269 -61.023  1.00  0.00      SOLV H
ATOM  47774  H2  TIP3 6235      34.101  -0.054 -60.240  1.00  0.00      SOLV H
ATOM  47775  OH2 TIP3 6236      26.323  -9.409 -44.468  1.00  0.00      SOLV O
ATOM  47776  H1  TIP3 6236      26.491 -10.056 -45.182  1.00  0.00      SOLV H
ATOM  47777  H2  TIP3 6236      25.853  -8.697 -44.954  1.00  0.00      SOLV H
ATOM  47778  OH2 TIP3 6237      27.128 -10.934 -46.787  1.00  0.00      SOLV O
ATOM  47779  H1  TIP3 6237      27.439 -10.300 -47.461  1.00  0.00      SOLV H
ATOM  47780  H2  TIP3 6237      26.321 -11.290 -47.218  1.00  0.00      SOLV H
ATOM  47781  OH2 TIP3 6238      26.692  -5.287 -46.650  1.00  0.00      SOLV O
ATOM  47782  H1  TIP3 6238      27.494  -5.048 -47.130  1.00  0.00      SOLV H
ATOM  47783  H2  TIP3 6238      26.044  -4.644 -47.007  1.00  0.00      SOLV H
ATOM  47784  OH2 TIP3 6239      31.573  -5.922 -41.645  1.00  0.00      SOLV O
ATOM  47785  H1  TIP3 6239      32.180  -6.654 -41.826  1.00  0.00      SOLV H
ATOM  47786  H2  TIP3 6239      32.155  -5.155 -41.758  1.00  0.00      SOLV H
ATOM  47787  OH2 TIP3 6240      31.936  -2.785 -43.564  1.00  0.00      SOLV O
ATOM  47788  H1  TIP3 6240      31.396  -2.205 -44.152  1.00  0.00      SOLV H
ATOM  47789  H2  TIP3 6240      32.821  -2.382 -43.725  1.00  0.00      SOLV H
ATOM  47790  OH2 TIP3 6241      24.461  -8.995 -42.365  1.00  0.00      SOLV O
ATOM  47791  H1  TIP3 6241      23.847  -9.738 -42.545  1.00  0.00      SOLV H
ATOM  47792  H2  TIP3 6241      24.980  -8.975 -43.189  1.00  0.00      SOLV H
ATOM  47793  OH2 TIP3 6242      28.518  -8.699 -42.911  1.00  0.00      SOLV O
ATOM  47794  H1  TIP3 6242      28.203  -9.007 -42.042  1.00  0.00      SOLV H
ATOM  47795  H2  TIP3 6242      27.742  -8.959 -43.460  1.00  0.00      SOLV H
ATOM  47796  OH2 TIP3 6243      31.217  -8.502 -43.842  1.00  0.00      SOLV O
ATOM  47797  H1  TIP3 6243      30.334  -8.721 -43.486  1.00  0.00      SOLV H
ATOM  47798  H2  TIP3 6243      31.820  -8.877 -43.169  1.00  0.00      SOLV H
ATOM  47799  OH2 TIP3 6244      33.223  -9.185 -41.938  1.00  0.00      SOLV O
ATOM  47800  H1  TIP3 6244      33.476 -10.133 -41.952  1.00  0.00      SOLV H
ATOM  47801  H2  TIP3 6244      32.928  -9.050 -41.014  1.00  0.00      SOLV H
ATOM  47802  OH2 TIP3 6245      23.269 -11.453 -42.800  1.00  0.00      SOLV O
ATOM  47803  H1  TIP3 6245      23.521 -12.208 -43.362  1.00  0.00      SOLV H
ATOM  47804  H2  TIP3 6245      23.366 -11.846 -41.907  1.00  0.00      SOLV H
ATOM  47805  OH2 TIP3 6246      28.919 -11.966 -41.721  1.00  0.00      SOLV O
ATOM  47806  H1  TIP3 6246      28.851 -12.234 -42.639  1.00  0.00      SOLV H
ATOM  47807  H2  TIP3 6246      28.130 -11.382 -41.632  1.00  0.00      SOLV H
ATOM  47808  OH2 TIP3 6247      22.749   3.981 -58.432  1.00  0.00      SOLV O
ATOM  47809  H1  TIP3 6247      23.712   4.145 -58.433  1.00  0.00      SOLV H
ATOM  47810  H2  TIP3 6247      22.501   4.433 -59.251  1.00  0.00      SOLV H
ATOM  47811  OH2 TIP3 6248      15.680   1.328 -54.006  1.00  0.00      SOLV O
ATOM  47812  H1  TIP3 6248      15.212   0.706 -54.609  1.00  0.00      SOLV H
ATOM  47813  H2  TIP3 6248      16.104   0.692 -53.387  1.00  0.00      SOLV H
ATOM  47814  OH2 TIP3 6249      16.930  -0.281 -52.219  1.00  0.00      SOLV O
ATOM  47815  H1  TIP3 6249      16.920  -1.221 -51.990  1.00  0.00      SOLV H
ATOM  47816  H2  TIP3 6249      17.160   0.117 -51.361  1.00  0.00      SOLV H
ATOM  47817  OH2 TIP3 6250      33.170   6.347 -49.157  1.00  0.00      SOLV O
ATOM  47818  H1  TIP3 6250      33.228   6.469 -48.194  1.00  0.00      SOLV H
ATOM  47819  H2  TIP3 6250      33.771   7.028 -49.489  1.00  0.00      SOLV H
ATOM  47820  OH2 TIP3 6251      32.946   5.807 -46.350  1.00  0.00      SOLV O
ATOM  47821  H1  TIP3 6251      32.727   4.917 -46.698  1.00  0.00      SOLV H
ATOM  47822  H2  TIP3 6251      33.579   5.557 -45.660  1.00  0.00      SOLV H
ATOM  47823  OH2 TIP3 6252      32.901   1.199 -41.611  1.00  0.00      SOLV O
ATOM  47824  H1  TIP3 6252      32.040   1.012 -41.190  1.00  0.00      SOLV H
ATOM  47825  H2  TIP3 6252      33.101   2.098 -41.265  1.00  0.00      SOLV H
ATOM  47826  OH2 TIP3 6253      34.691   0.092 -56.169  1.00  0.00      SOLV O
ATOM  47827  H1  TIP3 6253      35.323   0.832 -56.073  1.00  0.00      SOLV H
ATOM  47828  H2  TIP3 6253      34.998  -0.500 -55.447  1.00  0.00      SOLV H
ATOM  47829  OH2 TIP3 6254      35.785  -1.559 -54.294  1.00  0.00      SOLV O
ATOM  47830  H1  TIP3 6254      35.149  -2.237 -53.981  1.00  0.00      SOLV H
ATOM  47831  H2  TIP3 6254      36.201  -1.247 -53.467  1.00  0.00      SOLV H
ATOM  47832  OH2 TIP3 6255      34.681   0.990 -49.168  1.00  0.00      SOLV O
ATOM  47833  H1  TIP3 6255      35.446   0.707 -49.700  1.00  0.00      SOLV H
ATOM  47834  H2  TIP3 6255      34.493   1.872 -49.543  1.00  0.00      SOLV H
ATOM  47835  OH2 TIP3 6256      32.191   3.137 -46.968  1.00  0.00      SOLV O
ATOM  47836  H1  TIP3 6256      31.340   3.291 -46.522  1.00  0.00      SOLV H
ATOM  47837  H2  TIP3 6256      31.907   2.748 -47.824  1.00  0.00      SOLV H
ATOM  47838  OH2 TIP3 6257      36.052  -1.597 -57.932  1.00  0.00      SOLV O
ATOM  47839  H1  TIP3 6257      35.482  -1.463 -58.723  1.00  0.00      SOLV H
ATOM  47840  H2  TIP3 6257      35.578  -1.025 -57.296  1.00  0.00      SOLV H
ATOM  47841  OH2 TIP3 6258      35.527  -4.757 -59.417  1.00  0.00      SOLV O
ATOM  47842  H1  TIP3 6258      35.234  -4.163 -60.118  1.00  0.00      SOLV H
ATOM  47843  H2  TIP3 6258      35.451  -5.634 -59.855  1.00  0.00      SOLV H
ATOM  47844  OH2 TIP3 6259      34.036  -3.647 -53.661  1.00  0.00      SOLV O
ATOM  47845  H1  TIP3 6259      34.296  -4.560 -53.870  1.00  0.00      SOLV H
ATOM  47846  H2  TIP3 6259      33.697  -3.732 -52.744  1.00  0.00      SOLV H
ATOM  47847  OH2 TIP3 6260      19.255  -6.764 -49.708  1.00  0.00      SOLV O
ATOM  47848  H1  TIP3 6260      19.472  -6.772 -50.664  1.00  0.00      SOLV H
ATOM  47849  H2  TIP3 6260      20.154  -6.684 -49.316  1.00  0.00      SOLV H
ATOM  47850  OH2 TIP3 6261      34.306  -1.532 -43.932  1.00  0.00      SOLV O
ATOM  47851  H1  TIP3 6261      35.174  -1.995 -43.955  1.00  0.00      SOLV H
ATOM  47852  H2  TIP3 6261      34.547  -0.631 -44.211  1.00  0.00      SOLV H
ATOM  47853  OH2 TIP3 6262      36.428  -3.112 -43.600  1.00  0.00      SOLV O
ATOM  47854  H1  TIP3 6262      35.740  -3.811 -43.573  1.00  0.00      SOLV H
ATOM  47855  H2  TIP3 6262      37.237  -3.659 -43.525  1.00  0.00      SOLV H
ATOM  47856  OH2 TIP3 6263      35.532  -7.338 -60.267  1.00  0.00      SOLV O
ATOM  47857  H1  TIP3 6263      36.233  -7.663 -59.670  1.00  0.00      SOLV H
ATOM  47858  H2  TIP3 6263      34.892  -8.069 -60.302  1.00  0.00      SOLV H
ATOM  47859  OH2 TIP3 6264      34.701  -6.065 -55.277  1.00  0.00      SOLV O
ATOM  47860  H1  TIP3 6264      35.246  -6.886 -55.251  1.00  0.00      SOLV H
ATOM  47861  H2  TIP3 6264      35.320  -5.464 -55.724  1.00  0.00      SOLV H
ATOM  47862  OH2 TIP3 6265      35.020  -5.444 -49.839  1.00  0.00      SOLV O
ATOM  47863  H1  TIP3 6265      35.862  -4.942 -49.931  1.00  0.00      SOLV H
ATOM  47864  H2  TIP3 6265      34.871  -5.328 -48.882  1.00  0.00      SOLV H
ATOM  47865  OH2 TIP3 6266      34.884  -4.687 -47.112  1.00  0.00      SOLV O
ATOM  47866  H1  TIP3 6266      33.959  -4.591 -46.801  1.00  0.00      SOLV H
ATOM  47867  H2  TIP3 6266      35.118  -3.756 -47.318  1.00  0.00      SOLV H
ATOM  47868  OH2 TIP3 6267      20.643 -11.253 -43.631  1.00  0.00      SOLV O
ATOM  47869  H1  TIP3 6267      21.570 -11.320 -43.335  1.00  0.00      SOLV H
ATOM  47870  H2  TIP3 6267      20.270 -12.085 -43.276  1.00  0.00      SOLV H
ATOM  47871  OH2 TIP3 6268      39.010  -9.503 -41.775  1.00  0.00      SOLV O
ATOM  47872  H1  TIP3 6268      39.718  -9.961 -42.275  1.00  0.00      SOLV H
ATOM  47873  H2  TIP3 6268      38.774  -8.769 -42.382  1.00  0.00      SOLV H
ATOM  47874  OH2 TIP3 6269      36.183  -8.401 -55.283  1.00  0.00      SOLV O
ATOM  47875  H1  TIP3 6269      36.501  -8.735 -54.421  1.00  0.00      SOLV H
ATOM  47876  H2  TIP3 6269      35.758  -9.204 -55.650  1.00  0.00      SOLV H
ATOM  47877  OH2 TIP3 6270      22.152 -12.505 -50.707  1.00  0.00      SOLV O
ATOM  47878  H1  TIP3 6270      22.875 -13.144 -50.561  1.00  0.00      SOLV H
ATOM  47879  H2  TIP3 6270      22.548 -11.691 -50.350  1.00  0.00      SOLV H
ATOM  47880  OH2 TIP3 6271      19.591 -10.330 -49.746  1.00  0.00      SOLV O
ATOM  47881  H1  TIP3 6271      20.222 -10.163 -50.473  1.00  0.00      SOLV H
ATOM  47882  H2  TIP3 6271      19.649  -9.499 -49.260  1.00  0.00      SOLV H
ATOM  47883  OH2 TIP3 6272      37.863  -7.763 -43.500  1.00  0.00      SOLV O
ATOM  47884  H1  TIP3 6272      36.894  -7.627 -43.497  1.00  0.00      SOLV H
ATOM  47885  H2  TIP3 6272      37.957  -8.257 -44.333  1.00  0.00      SOLV H
ATOM  47886  OH2 TIP3 6273      37.847  -7.826 -58.711  1.00  0.00      SOLV O
ATOM  47887  H1  TIP3 6273      38.456  -8.353 -59.267  1.00  0.00      SOLV H
ATOM  47888  H2  TIP3 6273      38.358  -7.010 -58.559  1.00  0.00      SOLV H
ATOM  47889  OH2 TIP3 6274      21.271 -13.697 -55.661  1.00  0.00      SOLV O
ATOM  47890  H1  TIP3 6274      20.322 -13.907 -55.705  1.00  0.00      SOLV H
ATOM  47891  H2  TIP3 6274      21.353 -12.966 -56.309  1.00  0.00      SOLV H
ATOM  47892  OH2 TIP3 6275      30.110   5.385 -53.642  1.00  0.00      SOLV O
ATOM  47893  H1  TIP3 6275      30.805   5.426 -54.332  1.00  0.00      SOLV H
ATOM  47894  H2  TIP3 6275      30.469   5.974 -52.965  1.00  0.00      SOLV H
ATOM  47895  OH2 TIP3 6276      21.692 -14.923 -47.334  1.00  0.00      SOLV O
ATOM  47896  H1  TIP3 6276      21.091 -15.259 -46.643  1.00  0.00      SOLV H
ATOM  47897  H2  TIP3 6276      21.054 -14.456 -47.909  1.00  0.00      SOLV H
ATOM  47898  OH2 TIP3 6277      19.191  -1.511 -43.093  1.00  0.00      SOLV O
ATOM  47899  H1  TIP3 6277      18.447  -1.877 -43.609  1.00  0.00      SOLV H
ATOM  47900  H2  TIP3 6277      19.068  -1.951 -42.244  1.00  0.00      SOLV H
ATOM  47901  OH2 TIP3 6278      21.703   0.229 -46.891  1.00  0.00      SOLV O
ATOM  47902  H1  TIP3 6278      21.127   0.948 -47.207  1.00  0.00      SOLV H
ATOM  47903  H2  TIP3 6278      22.572   0.628 -47.106  1.00  0.00      SOLV H
ATOM  47904  OH2 TIP3 6279      25.311   2.887 -43.958  1.00  0.00      SOLV O
ATOM  47905  H1  TIP3 6279      25.537   2.725 -43.019  1.00  0.00      SOLV H
ATOM  47906  H2  TIP3 6279      25.966   3.581 -44.193  1.00  0.00      SOLV H
ATOM  47907  OH2 TIP3 6280      27.023   4.920 -44.589  1.00  0.00      SOLV O
ATOM  47908  H1  TIP3 6280      27.896   4.629 -44.897  1.00  0.00      SOLV H
ATOM  47909  H2  TIP3 6280      27.263   5.380 -43.757  1.00  0.00      SOLV H
ATOM  47910  OH2 TIP3 6281      37.557  -9.827 -45.569  1.00  0.00      SOLV O
ATOM  47911  H1  TIP3 6281      36.725  -9.839 -46.076  1.00  0.00      SOLV H
ATOM  47912  H2  TIP3 6281      38.003 -10.633 -45.915  1.00  0.00      SOLV H
ATOM  47913  OH2 TIP3 6282      18.117   2.308 -46.845  1.00  0.00      SOLV O
ATOM  47914  H1  TIP3 6282      17.254   2.575 -47.223  1.00  0.00      SOLV H
ATOM  47915  H2  TIP3 6282      17.866   2.164 -45.927  1.00  0.00      SOLV H
ATOM  47916  OH2 TIP3 6283      20.680   2.781 -47.714  1.00  0.00      SOLV O
ATOM  47917  H1  TIP3 6283      19.752   2.648 -47.412  1.00  0.00      SOLV H
ATOM  47918  H2  TIP3 6283      20.540   3.304 -48.526  1.00  0.00      SOLV H
ATOM  47919  OH2 TIP3 6284      25.111   4.228 -48.540  1.00  0.00      SOLV O
ATOM  47920  H1  TIP3 6284      24.515   4.527 -49.252  1.00  0.00      SOLV H
ATOM  47921  H2  TIP3 6284      24.988   4.938 -47.876  1.00  0.00      SOLV H
ATOM  47922  OH2 TIP3 6285      27.678   3.880 -47.577  1.00  0.00      SOLV O
ATOM  47923  H1  TIP3 6285      26.774   3.911 -47.951  1.00  0.00      SOLV H
ATOM  47924  H2  TIP3 6285      27.955   4.804 -47.667  1.00  0.00      SOLV H
ATOM  47925  OH2 TIP3 6286      29.523   6.229 -47.346  1.00  0.00      SOLV O
ATOM  47926  H1  TIP3 6286      29.281   7.135 -47.636  1.00  0.00      SOLV H
ATOM  47927  H2  TIP3 6286      29.973   5.874 -48.141  1.00  0.00      SOLV H
ATOM  47928  OH2 TIP3 6287      18.106   0.903 -49.903  1.00  0.00      SOLV O
ATOM  47929  H1  TIP3 6287      18.234   0.432 -49.050  1.00  0.00      SOLV H
ATOM  47930  H2  TIP3 6287      18.968   0.709 -50.334  1.00  0.00      SOLV H
ATOM  47931  OH2 TIP3 6288      20.460   0.314 -51.183  1.00  0.00      SOLV O
ATOM  47932  H1  TIP3 6288      20.694  -0.607 -50.936  1.00  0.00      SOLV H
ATOM  47933  H2  TIP3 6288      21.264   0.801 -50.913  1.00  0.00      SOLV H
ATOM  47934  OH2 TIP3 6289      22.841   1.633 -50.339  1.00  0.00      SOLV O
ATOM  47935  H1  TIP3 6289      23.331   0.836 -50.612  1.00  0.00      SOLV H
ATOM  47936  H2  TIP3 6289      22.970   1.594 -49.377  1.00  0.00      SOLV H
ATOM  47937  OH2 TIP3 6290      30.858 -10.667 -51.189  1.00  0.00      SOLV O
ATOM  47938  H1  TIP3 6290      30.410 -11.513 -51.008  1.00  0.00      SOLV H
ATOM  47939  H2  TIP3 6290      31.606 -10.943 -51.740  1.00  0.00      SOLV H
ATOM  47940  OH2 TIP3 6291      36.321 -10.828 -51.102  1.00  0.00      SOLV O
ATOM  47941  H1  TIP3 6291      36.707 -10.100 -51.638  1.00  0.00      SOLV H
ATOM  47942  H2  TIP3 6291      35.389 -10.824 -51.401  1.00  0.00      SOLV H
ATOM  47943  OH2 TIP3 6292      37.469  -9.113 -52.900  1.00  0.00      SOLV O
ATOM  47944  H1  TIP3 6292      38.327  -9.377 -53.297  1.00  0.00      SOLV H
ATOM  47945  H2  TIP3 6292      37.624  -8.147 -52.782  1.00  0.00      SOLV H
ATOM  47946  OH2 TIP3 6293      24.116 -14.532 -53.490  1.00  0.00      SOLV O
ATOM  47947  H1  TIP3 6293      23.318 -14.966 -53.855  1.00  0.00      SOLV H
ATOM  47948  H2  TIP3 6293      24.780 -15.244 -53.611  1.00  0.00      SOLV H
ATOM  47949  OH2 TIP3 6294      23.002 -15.132 -57.705  1.00  0.00      SOLV O
ATOM  47950  H1  TIP3 6294      23.291 -14.328 -58.170  1.00  0.00      SOLV H
ATOM  47951  H2  TIP3 6294      22.395 -14.773 -57.034  1.00  0.00      SOLV H
ATOM  47952  OH2 TIP3 6295      28.522 -13.259 -53.593  1.00  0.00      SOLV O
ATOM  47953  H1  TIP3 6295      29.116 -12.514 -53.781  1.00  0.00      SOLV H
ATOM  47954  H2  TIP3 6295      28.373 -13.162 -52.646  1.00  0.00      SOLV H
ATOM  47955  OH2 TIP3 6296      33.710 -11.137 -52.030  1.00  0.00      SOLV O
ATOM  47956  H1  TIP3 6296      33.716 -11.145 -52.995  1.00  0.00      SOLV H
ATOM  47957  H2  TIP3 6296      33.544 -12.086 -51.821  1.00  0.00      SOLV H
ATOM  47958  OH2 TIP3 6297      34.866 -10.654 -56.317  1.00  0.00      SOLV O
ATOM  47959  H1  TIP3 6297      33.935 -10.397 -56.428  1.00  0.00      SOLV H
ATOM  47960  H2  TIP3 6297      34.767 -11.609 -56.107  1.00  0.00      SOLV H
ATOM  47961  OH2 TIP3 6298      17.721  -0.032 -56.680  1.00  0.00      SOLV O
ATOM  47962  H1  TIP3 6298      17.123  -0.442 -57.344  1.00  0.00      SOLV H
ATOM  47963  H2  TIP3 6298      17.289   0.833 -56.632  1.00  0.00      SOLV H
ATOM  47964  OH2 TIP3 6299      24.201 -12.755 -59.252  1.00  0.00      SOLV O
ATOM  47965  H1  TIP3 6299      24.918 -13.151 -59.781  1.00  0.00      SOLV H
ATOM  47966  H2  TIP3 6299      24.708 -12.259 -58.580  1.00  0.00      SOLV H
ATOM  47967  OH2 TIP3 6300      28.677 -10.734 -56.711  1.00  0.00      SOLV O
ATOM  47968  H1  TIP3 6300      29.215 -11.262 -56.104  1.00  0.00      SOLV H
ATOM  47969  H2  TIP3 6300      28.643  -9.887 -56.214  1.00  0.00      SOLV H
ATOM  47970  OH2 TIP3 6301      25.505   4.158 -58.424  1.00  0.00      SOLV O
ATOM  47971  H1  TIP3 6301      26.418   4.512 -58.472  1.00  0.00      SOLV H
ATOM  47972  H2  TIP3 6301      25.563   3.499 -59.152  1.00  0.00      SOLV H
ATOM  47973  OH2 TIP3 6302      32.022   5.874 -55.576  1.00  0.00      SOLV O
ATOM  47974  H1  TIP3 6302      32.166   4.990 -55.995  1.00  0.00      SOLV H
ATOM  47975  H2  TIP3 6302      31.734   6.395 -56.353  1.00  0.00      SOLV H
ATOM  47976  OH2 TIP3 6303      23.882 -13.983 -43.998  1.00  0.00      SOLV O
ATOM  47977  H1  TIP3 6303      23.555 -14.840 -43.675  1.00  0.00      SOLV H
ATOM  47978  H2  TIP3 6303      24.718 -13.905 -43.496  1.00  0.00      SOLV H
ATOM  47979  OH2 TIP3 6304      26.036 -14.026 -42.285  1.00  0.00      SOLV O
ATOM  47980  H1  TIP3 6304      26.981 -14.198 -42.339  1.00  0.00      SOLV H
ATOM  47981  H2  TIP3 6304      25.744 -14.849 -41.828  1.00  0.00      SOLV H
ATOM  47982  OH2 TIP3 6305      19.063   1.622 -59.731  1.00  0.00      SOLV O
ATOM  47983  H1  TIP3 6305      18.670   1.329 -58.893  1.00  0.00      SOLV H
ATOM  47984  H2  TIP3 6305      19.921   1.156 -59.730  1.00  0.00      SOLV H
ATOM  47985  OH2 TIP3 6306      34.196 -11.766 -42.202  1.00  0.00      SOLV O
ATOM  47986  H1  TIP3 6306      34.325 -12.283 -41.379  1.00  0.00      SOLV H
ATOM  47987  H2  TIP3 6306      35.118 -11.568 -42.464  1.00  0.00      SOLV H
ATOM  47988  OH2 TIP3 6307      31.711   4.379 -43.477  1.00  0.00      SOLV O
ATOM  47989  H1  TIP3 6307      31.066   4.043 -44.132  1.00  0.00      SOLV H
ATOM  47990  H2  TIP3 6307      31.324   5.256 -43.292  1.00  0.00      SOLV H
ATOM  47991  OH2 TIP3 6308      47.400   3.406 -53.538  1.00  0.00      SOLV O
ATOM  47992  H1  TIP3 6308      47.038   4.318 -53.580  1.00  0.00      SOLV H
ATOM  47993  H2  TIP3 6308      46.821   2.971 -54.185  1.00  0.00      SOLV H
ATOM  47994  OH2 TIP3 6309      46.665   2.406 -50.062  1.00  0.00      SOLV O
ATOM  47995  H1  TIP3 6309      46.819   1.835 -49.294  1.00  0.00      SOLV H
ATOM  47996  H2  TIP3 6309      46.495   1.767 -50.768  1.00  0.00      SOLV H
ATOM  47997  OH2 TIP3 6310      39.464  -0.496 -48.452  1.00  0.00      SOLV O
ATOM  47998  H1  TIP3 6310      39.804  -1.216 -47.889  1.00  0.00      SOLV H
ATOM  47999  H2  TIP3 6310      40.086   0.216 -48.245  1.00  0.00      SOLV H
ATOM  48000  OH2 TIP3 6311      49.038   6.424 -51.780  1.00  0.00      SOLV O
ATOM  48001  H1  TIP3 6311      48.958   5.583 -51.316  1.00  0.00      SOLV H
ATOM  48002  H2  TIP3 6311      49.024   7.064 -51.051  1.00  0.00      SOLV H
ATOM  48003  OH2 TIP3 6312      38.877   4.019 -50.073  1.00  0.00      SOLV O
ATOM  48004  H1  TIP3 6312      38.964   3.071 -50.312  1.00  0.00      SOLV H
ATOM  48005  H2  TIP3 6312      39.815   4.245 -49.939  1.00  0.00      SOLV H
ATOM  48006  OH2 TIP3 6313      37.976  -3.294 -54.636  1.00  0.00      SOLV O
ATOM  48007  H1  TIP3 6313      37.314  -2.583 -54.534  1.00  0.00      SOLV H
ATOM  48008  H2  TIP3 6313      37.510  -3.871 -55.262  1.00  0.00      SOLV H
ATOM  48009  OH2 TIP3 6314      37.762  -0.924 -52.359  1.00  0.00      SOLV O
ATOM  48010  H1  TIP3 6314      38.285  -1.680 -52.014  1.00  0.00      SOLV H
ATOM  48011  H2  TIP3 6314      38.410  -0.478 -52.920  1.00  0.00      SOLV H
ATOM  48012  OH2 TIP3 6315      44.686  10.323 -51.390  1.00  0.00      SOLV O
ATOM  48013  H1  TIP3 6315      45.426   9.861 -51.846  1.00  0.00      SOLV H
ATOM  48014  H2  TIP3 6315      44.608   9.810 -50.579  1.00  0.00      SOLV H
ATOM  48015  OH2 TIP3 6316      44.235   4.119 -49.527  1.00  0.00      SOLV O
ATOM  48016  H1  TIP3 6316      44.801   3.611 -50.131  1.00  0.00      SOLV H
ATOM  48017  H2  TIP3 6316      44.934   4.580 -49.021  1.00  0.00      SOLV H
ATOM  48018  OH2 TIP3 6317      55.232  -0.934 -48.773  1.00  0.00      SOLV O
ATOM  48019  H1  TIP3 6317      55.238  -0.249 -48.073  1.00  0.00      SOLV H
ATOM  48020  H2  TIP3 6317      55.566  -0.421 -49.530  1.00  0.00      SOLV H
ATOM  48021  OH2 TIP3 6318      49.044  -0.129 -49.334  1.00  0.00      SOLV O
ATOM  48022  H1  TIP3 6318      49.606  -0.926 -49.288  1.00  0.00      SOLV H
ATOM  48023  H2  TIP3 6318      48.985  -0.002 -50.300  1.00  0.00      SOLV H
ATOM  48024  OH2 TIP3 6319      43.349  -4.198 -52.054  1.00  0.00      SOLV O
ATOM  48025  H1  TIP3 6319      43.143  -3.362 -52.524  1.00  0.00      SOLV H
ATOM  48026  H2  TIP3 6319      43.139  -4.838 -52.771  1.00  0.00      SOLV H
ATOM  48027  OH2 TIP3 6320      50.587  -1.402 -53.737  1.00  0.00      SOLV O
ATOM  48028  H1  TIP3 6320      51.251  -1.589 -53.033  1.00  0.00      SOLV H
ATOM  48029  H2  TIP3 6320      51.082  -0.763 -54.278  1.00  0.00      SOLV H
ATOM  48030  OH2 TIP3 6321      39.289  -3.030 -51.429  1.00  0.00      SOLV O
ATOM  48031  H1  TIP3 6321      40.061  -3.265 -50.879  1.00  0.00      SOLV H
ATOM  48032  H2  TIP3 6321      39.607  -3.327 -52.307  1.00  0.00      SOLV H
ATOM  48033  OH2 TIP3 6322      43.584   0.046 -51.951  1.00  0.00      SOLV O
ATOM  48034  H1  TIP3 6322      44.494  -0.141 -51.646  1.00  0.00      SOLV H
ATOM  48035  H2  TIP3 6322      43.407  -0.724 -52.532  1.00  0.00      SOLV H
ATOM  48036  OH2 TIP3 6323      55.207   0.614 -46.494  1.00  0.00      SOLV O
ATOM  48037  H1  TIP3 6323      54.368   1.067 -46.728  1.00  0.00      SOLV H
ATOM  48038  H2  TIP3 6323      55.150   0.615 -45.528  1.00  0.00      SOLV H
ATOM  48039  OH2 TIP3 6324      42.578  -5.547 -48.028  1.00  0.00      SOLV O
ATOM  48040  H1  TIP3 6324      42.079  -5.080 -48.726  1.00  0.00      SOLV H
ATOM  48041  H2  TIP3 6324      41.889  -5.614 -47.335  1.00  0.00      SOLV H
ATOM  48042  OH2 TIP3 6325      46.240   5.719 -54.495  1.00  0.00      SOLV O
ATOM  48043  H1  TIP3 6325      46.075   5.619 -55.442  1.00  0.00      SOLV H
ATOM  48044  H2  TIP3 6325      45.668   6.479 -54.277  1.00  0.00      SOLV H
ATOM  48045  OH2 TIP3 6326      42.490   2.506 -47.811  1.00  0.00      SOLV O
ATOM  48046  H1  TIP3 6326      41.647   2.900 -47.487  1.00  0.00      SOLV H
ATOM  48047  H2  TIP3 6326      42.922   3.280 -48.216  1.00  0.00      SOLV H
ATOM  48048  OH2 TIP3 6327      52.408  -1.544 -51.705  1.00  0.00      SOLV O
ATOM  48049  H1  TIP3 6327      52.361  -2.275 -51.077  1.00  0.00      SOLV H
ATOM  48050  H2  TIP3 6327      52.781  -0.828 -51.164  1.00  0.00      SOLV H
ATOM  48051  OH2 TIP3 6328      41.516  -4.032 -50.069  1.00  0.00      SOLV O
ATOM  48052  H1  TIP3 6328      41.927  -3.281 -49.584  1.00  0.00      SOLV H
ATOM  48053  H2  TIP3 6328      42.194  -4.161 -50.775  1.00  0.00      SOLV H
ATOM  48054  OH2 TIP3 6329      40.271   3.837 -46.937  1.00  0.00      SOLV O
ATOM  48055  H1  TIP3 6329      39.949   4.715 -47.220  1.00  0.00      SOLV H
ATOM  48056  H2  TIP3 6329      39.431   3.470 -46.580  1.00  0.00      SOLV H
ATOM  48057  OH2 TIP3 6330      36.604   2.176 -56.237  1.00  0.00      SOLV O
ATOM  48058  H1  TIP3 6330      36.307   2.537 -57.093  1.00  0.00      SOLV H
ATOM  48059  H2  TIP3 6330      36.584   2.956 -55.653  1.00  0.00      SOLV H
ATOM  48060  OH2 TIP3 6331      48.967   8.359 -49.359  1.00  0.00      SOLV O
ATOM  48061  H1  TIP3 6331      48.027   8.087 -49.260  1.00  0.00      SOLV H
ATOM  48062  H2  TIP3 6331      48.858   9.288 -49.635  1.00  0.00      SOLV H
ATOM  48063  OH2 TIP3 6332      53.134  -2.614 -47.892  1.00  0.00      SOLV O
ATOM  48064  H1  TIP3 6332      52.274  -2.346 -48.258  1.00  0.00      SOLV H
ATOM  48065  H2  TIP3 6332      53.762  -2.061 -48.404  1.00  0.00      SOLV H
ATOM  48066  OH2 TIP3 6333      47.182  -6.851 -50.539  1.00  0.00      SOLV O
ATOM  48067  H1  TIP3 6333      47.255  -7.814 -50.659  1.00  0.00      SOLV H
ATOM  48068  H2  TIP3 6333      46.255  -6.773 -50.229  1.00  0.00      SOLV H
ATOM  48069  OH2 TIP3 6334      46.670   9.360 -52.959  1.00  0.00      SOLV O
ATOM  48070  H1  TIP3 6334      47.350   8.739 -53.308  1.00  0.00      SOLV H
ATOM  48071  H2  TIP3 6334      47.137  10.211 -53.134  1.00  0.00      SOLV H
ATOM  48072  OH2 TIP3 6335      48.559   7.775 -54.164  1.00  0.00      SOLV O
ATOM  48073  H1  TIP3 6335      48.514   7.108 -54.864  1.00  0.00      SOLV H
ATOM  48074  H2  TIP3 6335      48.808   7.232 -53.387  1.00  0.00      SOLV H
ATOM  48075  OH2 TIP3 6336      50.632   7.004 -45.815  1.00  0.00      SOLV O
ATOM  48076  H1  TIP3 6336      50.831   6.418 -46.578  1.00  0.00      SOLV H
ATOM  48077  H2  TIP3 6336      50.467   7.860 -46.266  1.00  0.00      SOLV H
ATOM  48078  OH2 TIP3 6337      46.407   2.269 -55.974  1.00  0.00      SOLV O
ATOM  48079  H1  TIP3 6337      45.579   2.677 -56.301  1.00  0.00      SOLV H
ATOM  48080  H2  TIP3 6337      47.043   2.539 -56.661  1.00  0.00      SOLV H
ATOM  48081  OH2 TIP3 6338      46.978   0.851 -59.118  1.00  0.00      SOLV O
ATOM  48082  H1  TIP3 6338      47.509   1.279 -58.422  1.00  0.00      SOLV H
ATOM  48083  H2  TIP3 6338      47.694   0.446 -59.644  1.00  0.00      SOLV H
ATOM  48084  OH2 TIP3 6339      53.524   4.156 -47.730  1.00  0.00      SOLV O
ATOM  48085  H1  TIP3 6339      52.638   4.579 -47.716  1.00  0.00      SOLV H
ATOM  48086  H2  TIP3 6339      53.939   4.654 -48.465  1.00  0.00      SOLV H
ATOM  48087  OH2 TIP3 6340      49.604   3.553 -55.164  1.00  0.00      SOLV O
ATOM  48088  H1  TIP3 6340      48.887   3.556 -54.488  1.00  0.00      SOLV H
ATOM  48089  H2  TIP3 6340      50.370   3.276 -54.621  1.00  0.00      SOLV H
ATOM  48090  OH2 TIP3 6341      50.094   1.854 -45.997  1.00  0.00      SOLV O
ATOM  48091  H1  TIP3 6341      49.820   2.551 -45.375  1.00  0.00      SOLV H
ATOM  48092  H2  TIP3 6341      49.354   1.903 -46.638  1.00  0.00      SOLV H
ATOM  48093  OH2 TIP3 6342      41.438   1.412 -53.088  1.00  0.00      SOLV O
ATOM  48094  H1  TIP3 6342      41.273   0.998 -53.963  1.00  0.00      SOLV H
ATOM  48095  H2  TIP3 6342      42.260   0.963 -52.803  1.00  0.00      SOLV H
ATOM  48096  OH2 TIP3 6343      41.604   5.052 -50.404  1.00  0.00      SOLV O
ATOM  48097  H1  TIP3 6343      41.680   4.761 -51.325  1.00  0.00      SOLV H
ATOM  48098  H2  TIP3 6343      42.510   4.894 -50.074  1.00  0.00      SOLV H
ATOM  48099  OH2 TIP3 6344      42.199   0.347 -49.484  1.00  0.00      SOLV O
ATOM  48100  H1  TIP3 6344      42.685   0.524 -50.314  1.00  0.00      SOLV H
ATOM  48101  H2  TIP3 6344      42.358   1.163 -48.963  1.00  0.00      SOLV H
ATOM  48102  OH2 TIP3 6345      46.385   7.747 -48.857  1.00  0.00      SOLV O
ATOM  48103  H1  TIP3 6345      45.979   8.317 -48.184  1.00  0.00      SOLV H
ATOM  48104  H2  TIP3 6345      46.330   6.852 -48.465  1.00  0.00      SOLV H
ATOM  48105  OH2 TIP3 6346      41.726   4.943 -44.799  1.00  0.00      SOLV O
ATOM  48106  H1  TIP3 6346      40.966   5.368 -44.350  1.00  0.00      SOLV H
ATOM  48107  H2  TIP3 6346      41.264   4.478 -45.526  1.00  0.00      SOLV H
ATOM  48108  OH2 TIP3 6347      48.767   2.469 -57.528  1.00  0.00      SOLV O
ATOM  48109  H1  TIP3 6347      49.114   2.946 -56.739  1.00  0.00      SOLV H
ATOM  48110  H2  TIP3 6347      49.113   3.037 -58.259  1.00  0.00      SOLV H
ATOM  48111  OH2 TIP3 6348      40.031   0.172 -45.534  1.00  0.00      SOLV O
ATOM  48112  H1  TIP3 6348      39.815   0.841 -44.853  1.00  0.00      SOLV H
ATOM  48113  H2  TIP3 6348      39.132  -0.104 -45.794  1.00  0.00      SOLV H
ATOM  48114  OH2 TIP3 6349      44.333   7.926 -53.905  1.00  0.00      SOLV O
ATOM  48115  H1  TIP3 6349      44.879   8.489 -53.335  1.00  0.00      SOLV H
ATOM  48116  H2  TIP3 6349      43.714   8.554 -54.302  1.00  0.00      SOLV H
ATOM  48117  OH2 TIP3 6350      39.289   6.124 -44.064  1.00  0.00      SOLV O
ATOM  48118  H1  TIP3 6350      39.176   6.208 -45.031  1.00  0.00      SOLV H
ATOM  48119  H2  TIP3 6350      38.478   5.640 -43.798  1.00  0.00      SOLV H
ATOM  48120  OH2 TIP3 6351      55.062  -4.126 -57.658  1.00  0.00      SOLV O
ATOM  48121  H1  TIP3 6351      54.148  -4.223 -57.316  1.00  0.00      SOLV H
ATOM  48122  H2  TIP3 6351      55.067  -3.186 -57.929  1.00  0.00      SOLV H
ATOM  48123  OH2 TIP3 6352      40.819   0.226 -55.569  1.00  0.00      SOLV O
ATOM  48124  H1  TIP3 6352      40.293   0.783 -56.182  1.00  0.00      SOLV H
ATOM  48125  H2  TIP3 6352      40.506  -0.652 -55.809  1.00  0.00      SOLV H
ATOM  48126  OH2 TIP3 6353      51.342   9.611 -58.802  1.00  0.00      SOLV O
ATOM  48127  H1  TIP3 6353      51.206  10.507 -59.164  1.00  0.00      SOLV H
ATOM  48128  H2  TIP3 6353      52.312   9.517 -58.952  1.00  0.00      SOLV H
ATOM  48129  OH2 TIP3 6354      36.273   1.142 -46.675  1.00  0.00      SOLV O
ATOM  48130  H1  TIP3 6354      35.868   1.016 -47.554  1.00  0.00      SOLV H
ATOM  48131  H2  TIP3 6354      36.716   0.281 -46.519  1.00  0.00      SOLV H
ATOM  48132  OH2 TIP3 6355      35.186   3.728 -49.963  1.00  0.00      SOLV O
ATOM  48133  H1  TIP3 6355      36.140   3.864 -49.905  1.00  0.00      SOLV H
ATOM  48134  H2  TIP3 6355      34.845   4.383 -49.338  1.00  0.00      SOLV H
ATOM  48135  OH2 TIP3 6356      52.189  10.425 -44.061  1.00  0.00      SOLV O
ATOM  48136  H1  TIP3 6356      52.339   9.477 -44.219  1.00  0.00      SOLV H
ATOM  48137  H2  TIP3 6356      51.242  10.418 -43.801  1.00  0.00      SOLV H
ATOM  48138  OH2 TIP3 6357      43.739   6.880 -45.376  1.00  0.00      SOLV O
ATOM  48139  H1  TIP3 6357      43.514   7.682 -44.856  1.00  0.00      SOLV H
ATOM  48140  H2  TIP3 6357      43.016   6.274 -45.113  1.00  0.00      SOLV H
ATOM  48141  OH2 TIP3 6358      43.061  10.586 -55.539  1.00  0.00      SOLV O
ATOM  48142  H1  TIP3 6358      42.931  10.554 -56.509  1.00  0.00      SOLV H
ATOM  48143  H2  TIP3 6358      42.649  11.432 -55.293  1.00  0.00      SOLV H
ATOM  48144  OH2 TIP3 6359      37.288   7.414 -53.641  1.00  0.00      SOLV O
ATOM  48145  H1  TIP3 6359      37.629   7.116 -52.770  1.00  0.00      SOLV H
ATOM  48146  H2  TIP3 6359      36.771   6.629 -53.896  1.00  0.00      SOLV H
ATOM  48147  OH2 TIP3 6360      46.022  10.826 -58.576  1.00  0.00      SOLV O
ATOM  48148  H1  TIP3 6360      46.784  10.368 -58.997  1.00  0.00      SOLV H
ATOM  48149  H2  TIP3 6360      46.191  10.680 -57.625  1.00  0.00      SOLV H
ATOM  48150  OH2 TIP3 6361      45.818  10.710 -55.810  1.00  0.00      SOLV O
ATOM  48151  H1  TIP3 6361      44.881  10.498 -55.617  1.00  0.00      SOLV H
ATOM  48152  H2  TIP3 6361      46.288  10.119 -55.203  1.00  0.00      SOLV H
ATOM  48153  OH2 TIP3 6362      52.260   1.320 -43.756  1.00  0.00      SOLV O
ATOM  48154  H1  TIP3 6362      51.623   1.556 -44.448  1.00  0.00      SOLV H
ATOM  48155  H2  TIP3 6362      52.599   0.464 -44.079  1.00  0.00      SOLV H
ATOM  48156  OH2 TIP3 6363      37.916   3.178 -45.785  1.00  0.00      SOLV O
ATOM  48157  H1  TIP3 6363      38.278   2.850 -44.935  1.00  0.00      SOLV H
ATOM  48158  H2  TIP3 6363      37.319   2.450 -46.052  1.00  0.00      SOLV H
ATOM  48159  OH2 TIP3 6364      44.445  -6.874 -49.759  1.00  0.00      SOLV O
ATOM  48160  H1  TIP3 6364      43.659  -7.225 -50.231  1.00  0.00      SOLV H
ATOM  48161  H2  TIP3 6364      44.011  -6.163 -49.253  1.00  0.00      SOLV H
ATOM  48162  OH2 TIP3 6365      48.938  -5.558 -46.390  1.00  0.00      SOLV O
ATOM  48163  H1  TIP3 6365      49.494  -5.891 -45.660  1.00  0.00      SOLV H
ATOM  48164  H2  TIP3 6365      48.079  -6.006 -46.239  1.00  0.00      SOLV H
ATOM  48165  OH2 TIP3 6366      50.662  -0.932 -45.564  1.00  0.00      SOLV O
ATOM  48166  H1  TIP3 6366      50.067  -1.268 -44.858  1.00  0.00      SOLV H
ATOM  48167  H2  TIP3 6366      50.296  -0.048 -45.753  1.00  0.00      SOLV H
ATOM  48168  OH2 TIP3 6367      49.843   3.802 -59.652  1.00  0.00      SOLV O
ATOM  48169  H1  TIP3 6367      49.778   3.697 -60.621  1.00  0.00      SOLV H
ATOM  48170  H2  TIP3 6367      50.523   4.496 -59.587  1.00  0.00      SOLV H
ATOM  48171  OH2 TIP3 6368      47.751  -3.363 -58.998  1.00  0.00      SOLV O
ATOM  48172  H1  TIP3 6368      47.283  -3.618 -58.185  1.00  0.00      SOLV H
ATOM  48173  H2  TIP3 6368      47.605  -4.161 -59.539  1.00  0.00      SOLV H
ATOM  48174  OH2 TIP3 6369      42.754  -2.131 -48.524  1.00  0.00      SOLV O
ATOM  48175  H1  TIP3 6369      42.066  -2.214 -47.834  1.00  0.00      SOLV H
ATOM  48176  H2  TIP3 6369      42.554  -1.236 -48.888  1.00  0.00      SOLV H
ATOM  48177  OH2 TIP3 6370      42.794  -2.052 -53.629  1.00  0.00      SOLV O
ATOM  48178  H1  TIP3 6370      41.912  -2.447 -53.786  1.00  0.00      SOLV H
ATOM  48179  H2  TIP3 6370      43.190  -2.143 -54.525  1.00  0.00      SOLV H
ATOM  48180  OH2 TIP3 6371      47.848   0.213 -54.881  1.00  0.00      SOLV O
ATOM  48181  H1  TIP3 6371      47.236   0.916 -55.193  1.00  0.00      SOLV H
ATOM  48182  H2  TIP3 6371      48.565   0.288 -55.538  1.00  0.00      SOLV H
ATOM  48183  OH2 TIP3 6372      46.880   0.186 -43.464  1.00  0.00      SOLV O
ATOM  48184  H1  TIP3 6372      46.689  -0.726 -43.152  1.00  0.00      SOLV H
ATOM  48185  H2  TIP3 6372      47.743   0.353 -43.051  1.00  0.00      SOLV H
ATOM  48186  OH2 TIP3 6373      48.879   0.070 -52.105  1.00  0.00      SOLV O
ATOM  48187  H1  TIP3 6373      48.431   0.523 -52.846  1.00  0.00      SOLV H
ATOM  48188  H2  TIP3 6373      49.389  -0.591 -52.621  1.00  0.00      SOLV H
ATOM  48189  OH2 TIP3 6374      40.544  -2.629 -46.870  1.00  0.00      SOLV O
ATOM  48190  H1  TIP3 6374      40.489  -2.185 -46.012  1.00  0.00      SOLV H
ATOM  48191  H2  TIP3 6374      40.460  -3.568 -46.624  1.00  0.00      SOLV H
ATOM  48192  OH2 TIP3 6375      44.542  -4.062 -60.149  1.00  0.00      SOLV O
ATOM  48193  H1  TIP3 6375      44.291  -4.391 -59.264  1.00  0.00      SOLV H
ATOM  48194  H2  TIP3 6375      43.706  -3.672 -60.456  1.00  0.00      SOLV H
ATOM  48195  OH2 TIP3 6376      38.331  -6.556 -52.921  1.00  0.00      SOLV O
ATOM  48196  H1  TIP3 6376      38.949  -6.323 -52.199  1.00  0.00      SOLV H
ATOM  48197  H2  TIP3 6376      38.903  -6.647 -53.700  1.00  0.00      SOLV H
ATOM  48198  OH2 TIP3 6377      39.181  -5.465 -57.514  1.00  0.00      SOLV O
ATOM  48199  H1  TIP3 6377      39.637  -4.791 -58.065  1.00  0.00      SOLV H
ATOM  48200  H2  TIP3 6377      38.379  -4.962 -57.268  1.00  0.00      SOLV H
ATOM  48201  OH2 TIP3 6378      47.687   1.298 -47.487  1.00  0.00      SOLV O
ATOM  48202  H1  TIP3 6378      48.226   0.785 -48.132  1.00  0.00      SOLV H
ATOM  48203  H2  TIP3 6378      47.361   0.579 -46.912  1.00  0.00      SOLV H
ATOM  48204  OH2 TIP3 6379      46.085  -3.470 -52.680  1.00  0.00      SOLV O
ATOM  48205  H1  TIP3 6379      45.187  -3.741 -52.408  1.00  0.00      SOLV H
ATOM  48206  H2  TIP3 6379      46.557  -3.474 -51.834  1.00  0.00      SOLV H
ATOM  48207  OH2 TIP3 6380      40.583  -3.750 -53.784  1.00  0.00      SOLV O
ATOM  48208  H1  TIP3 6380      39.711  -3.742 -54.240  1.00  0.00      SOLV H
ATOM  48209  H2  TIP3 6380      41.052  -4.490 -54.209  1.00  0.00      SOLV H
ATOM  48210  OH2 TIP3 6381      43.869  -2.471 -56.123  1.00  0.00      SOLV O
ATOM  48211  H1  TIP3 6381      44.788  -2.146 -56.058  1.00  0.00      SOLV H
ATOM  48212  H2  TIP3 6381      43.536  -2.060 -56.950  1.00  0.00      SOLV H
ATOM  48213  OH2 TIP3 6382      50.362  -2.622 -49.453  1.00  0.00      SOLV O
ATOM  48214  H1  TIP3 6382      49.774  -2.821 -48.692  1.00  0.00      SOLV H
ATOM  48215  H2  TIP3 6382      49.963  -3.176 -50.147  1.00  0.00      SOLV H
ATOM  48216  OH2 TIP3 6383      42.541  -1.865 -58.524  1.00  0.00      SOLV O
ATOM  48217  H1  TIP3 6383      42.020  -2.232 -59.262  1.00  0.00      SOLV H
ATOM  48218  H2  TIP3 6383      43.128  -1.257 -59.019  1.00  0.00      SOLV H
ATOM  48219  OH2 TIP3 6384      48.258  13.118 -43.059  1.00  0.00      SOLV O
ATOM  48220  H1  TIP3 6384      48.401  13.565 -43.917  1.00  0.00      SOLV H
ATOM  48221  H2  TIP3 6384      48.840  13.640 -42.476  1.00  0.00      SOLV H
ATOM  48222  OH2 TIP3 6385      39.171   2.037 -43.572  1.00  0.00      SOLV O
ATOM  48223  H1  TIP3 6385      39.779   2.346 -42.869  1.00  0.00      SOLV H
ATOM  48224  H2  TIP3 6385      38.395   1.791 -43.029  1.00  0.00      SOLV H
ATOM  48225  OH2 TIP3 6386      46.175  -0.512 -50.812  1.00  0.00      SOLV O
ATOM  48226  H1  TIP3 6386      47.028  -0.633 -51.257  1.00  0.00      SOLV H
ATOM  48227  H2  TIP3 6386      46.276  -1.063 -50.018  1.00  0.00      SOLV H
ATOM  48228  OH2 TIP3 6387      42.864  -5.637 -54.314  1.00  0.00      SOLV O
ATOM  48229  H1  TIP3 6387      42.683  -6.594 -54.247  1.00  0.00      SOLV H
ATOM  48230  H2  TIP3 6387      43.571  -5.599 -54.973  1.00  0.00      SOLV H
ATOM  48231  OH2 TIP3 6388      45.567  -2.403 -48.325  1.00  0.00      SOLV O
ATOM  48232  H1  TIP3 6388      44.626  -2.141 -48.363  1.00  0.00      SOLV H
ATOM  48233  H2  TIP3 6388      45.926  -1.861 -47.595  1.00  0.00      SOLV H
ATOM  48234  OH2 TIP3 6389      44.020   3.561 -56.600  1.00  0.00      SOLV O
ATOM  48235  H1  TIP3 6389      43.453   2.879 -57.021  1.00  0.00      SOLV H
ATOM  48236  H2  TIP3 6389      43.650   3.598 -55.687  1.00  0.00      SOLV H
ATOM  48237  OH2 TIP3 6390      51.045   5.302 -47.926  1.00  0.00      SOLV O
ATOM  48238  H1  TIP3 6390      51.370   5.992 -48.551  1.00  0.00      SOLV H
ATOM  48239  H2  TIP3 6390      50.313   4.893 -48.434  1.00  0.00      SOLV H
ATOM  48240  OH2 TIP3 6391      50.048  -1.953 -58.473  1.00  0.00      SOLV O
ATOM  48241  H1  TIP3 6391      49.121  -2.189 -58.700  1.00  0.00      SOLV H
ATOM  48242  H2  TIP3 6391      49.964  -1.069 -58.060  1.00  0.00      SOLV H
ATOM  48243  OH2 TIP3 6392      45.353   4.379 -45.490  1.00  0.00      SOLV O
ATOM  48244  H1  TIP3 6392      45.300   3.908 -44.651  1.00  0.00      SOLV H
ATOM  48245  H2  TIP3 6392      44.804   5.165 -45.336  1.00  0.00      SOLV H
ATOM  48246  OH2 TIP3 6393      50.062   0.164 -56.759  1.00  0.00      SOLV O
ATOM  48247  H1  TIP3 6393      50.954   0.327 -56.395  1.00  0.00      SOLV H
ATOM  48248  H2  TIP3 6393      49.838   1.022 -57.172  1.00  0.00      SOLV H
ATOM  48249  OH2 TIP3 6394      39.693   1.450 -50.863  1.00  0.00      SOLV O
ATOM  48250  H1  TIP3 6394      40.268   1.503 -51.653  1.00  0.00      SOLV H
ATOM  48251  H2  TIP3 6394      40.046   0.670 -50.412  1.00  0.00      SOLV H
ATOM  48252  OH2 TIP3 6395      45.498   5.681 -57.581  1.00  0.00      SOLV O
ATOM  48253  H1  TIP3 6395      44.877   6.421 -57.390  1.00  0.00      SOLV H
ATOM  48254  H2  TIP3 6395      44.952   4.910 -57.321  1.00  0.00      SOLV H
ATOM  48255  OH2 TIP3 6396      37.468  -1.087 -45.598  1.00  0.00      SOLV O
ATOM  48256  H1  TIP3 6396      37.585  -1.433 -44.691  1.00  0.00      SOLV H
ATOM  48257  H2  TIP3 6396      36.978  -1.805 -46.037  1.00  0.00      SOLV H
ATOM  48258  OH2 TIP3 6397      44.196   0.857 -43.418  1.00  0.00      SOLV O
ATOM  48259  H1  TIP3 6397      43.892   0.440 -44.242  1.00  0.00      SOLV H
ATOM  48260  H2  TIP3 6397      45.168   0.807 -43.532  1.00  0.00      SOLV H
ATOM  48261  OH2 TIP3 6398      46.627   7.356 -45.501  1.00  0.00      SOLV O
ATOM  48262  H1  TIP3 6398      45.682   7.214 -45.672  1.00  0.00      SOLV H
ATOM  48263  H2  TIP3 6398      46.601   7.699 -44.584  1.00  0.00      SOLV H
ATOM  48264  OH2 TIP3 6399      54.496   2.003 -57.042  1.00  0.00      SOLV O
ATOM  48265  H1  TIP3 6399      54.072   1.635 -57.854  1.00  0.00      SOLV H
ATOM  48266  H2  TIP3 6399      54.370   2.951 -57.259  1.00  0.00      SOLV H
ATOM  48267  OH2 TIP3 6400      52.774   7.523 -44.273  1.00  0.00      SOLV O
ATOM  48268  H1  TIP3 6400      51.859   7.391 -44.610  1.00  0.00      SOLV H
ATOM  48269  H2  TIP3 6400      53.260   7.550 -45.129  1.00  0.00      SOLV H
ATOM  48270  OH2 TIP3 6401      49.937   9.671 -56.540  1.00  0.00      SOLV O
ATOM  48271  H1  TIP3 6401      49.904   8.764 -56.212  1.00  0.00      SOLV H
ATOM  48272  H2  TIP3 6401      50.464   9.575 -57.364  1.00  0.00      SOLV H
ATOM  48273  OH2 TIP3 6402      49.170   3.841 -49.536  1.00  0.00      SOLV O
ATOM  48274  H1  TIP3 6402      48.313   3.424 -49.748  1.00  0.00      SOLV H
ATOM  48275  H2  TIP3 6402      49.772   3.309 -50.092  1.00  0.00      SOLV H
ATOM  48276  OH2 TIP3 6403      40.773   5.487 -53.482  1.00  0.00      SOLV O
ATOM  48277  H1  TIP3 6403      40.842   6.420 -53.761  1.00  0.00      SOLV H
ATOM  48278  H2  TIP3 6403      39.872   5.284 -53.758  1.00  0.00      SOLV H
ATOM  48279  OH2 TIP3 6404      38.496  -0.854 -59.005  1.00  0.00      SOLV O
ATOM  48280  H1  TIP3 6404      38.780  -0.053 -58.522  1.00  0.00      SOLV H
ATOM  48281  H2  TIP3 6404      37.613  -1.014 -58.605  1.00  0.00      SOLV H
ATOM  48282  OH2 TIP3 6405      42.783   3.681 -54.122  1.00  0.00      SOLV O
ATOM  48283  H1  TIP3 6405      42.232   4.451 -53.882  1.00  0.00      SOLV H
ATOM  48284  H2  TIP3 6405      42.317   2.967 -53.653  1.00  0.00      SOLV H
ATOM  48285  OH2 TIP3 6406      41.807   7.891 -47.578  1.00  0.00      SOLV O
ATOM  48286  H1  TIP3 6406      42.128   8.771 -47.851  1.00  0.00      SOLV H
ATOM  48287  H2  TIP3 6406      42.537   7.595 -47.008  1.00  0.00      SOLV H
ATOM  48288  OH2 TIP3 6407      39.899   8.061 -54.433  1.00  0.00      SOLV O
ATOM  48289  H1  TIP3 6407      38.949   7.909 -54.271  1.00  0.00      SOLV H
ATOM  48290  H2  TIP3 6407      39.995   8.994 -54.157  1.00  0.00      SOLV H
ATOM  48291  OH2 TIP3 6408      46.433   5.113 -47.936  1.00  0.00      SOLV O
ATOM  48292  H1  TIP3 6408      46.198   4.789 -47.040  1.00  0.00      SOLV H
ATOM  48293  H2  TIP3 6408      47.320   4.743 -48.054  1.00  0.00      SOLV H
ATOM  48294  OH2 TIP3 6409      48.446   6.948 -58.868  1.00  0.00      SOLV O
ATOM  48295  H1  TIP3 6409      48.817   6.639 -58.014  1.00  0.00      SOLV H
ATOM  48296  H2  TIP3 6409      47.545   6.597 -58.807  1.00  0.00      SOLV H
ATOM  48297  OH2 TIP3 6410      47.617  10.410 -45.562  1.00  0.00      SOLV O
ATOM  48298  H1  TIP3 6410      47.041   9.770 -46.018  1.00  0.00      SOLV H
ATOM  48299  H2  TIP3 6410      47.524  11.198 -46.143  1.00  0.00      SOLV H
ATOM  48300  OH2 TIP3 6411      51.160  12.659 -58.696  1.00  0.00      SOLV O
ATOM  48301  H1  TIP3 6411      51.608  13.521 -58.576  1.00  0.00      SOLV H
ATOM  48302  H2  TIP3 6411      50.277  12.890 -58.351  1.00  0.00      SOLV H
ATOM  48303  OH2 TIP3 6412      40.540  -5.534 -46.108  1.00  0.00      SOLV O
ATOM  48304  H1  TIP3 6412      39.573  -5.613 -46.179  1.00  0.00      SOLV H
ATOM  48305  H2  TIP3 6412      40.769  -6.316 -45.580  1.00  0.00      SOLV H
ATOM  48306  OH2 TIP3 6413      49.634   6.053 -56.484  1.00  0.00      SOLV O
ATOM  48307  H1  TIP3 6413      49.599   5.181 -56.045  1.00  0.00      SOLV H
ATOM  48308  H2  TIP3 6413      50.594   6.237 -56.446  1.00  0.00      SOLV H
ATOM  48309  OH2 TIP3 6414      36.374   5.466 -47.697  1.00  0.00      SOLV O
ATOM  48310  H1  TIP3 6414      36.930   4.680 -47.600  1.00  0.00      SOLV H
ATOM  48311  H2  TIP3 6414      36.458   5.852 -46.817  1.00  0.00      SOLV H
ATOM  48312  OH2 TIP3 6415      42.412   6.017 -60.361  1.00  0.00      SOLV O
ATOM  48313  H1  TIP3 6415      42.839   5.310 -60.875  1.00  0.00      SOLV H
ATOM  48314  H2  TIP3 6415      42.130   5.540 -59.559  1.00  0.00      SOLV H
ATOM  48315  OH2 TIP3 6416      41.374   5.201 -57.867  1.00  0.00      SOLV O
ATOM  48316  H1  TIP3 6416      41.978   4.901 -57.176  1.00  0.00      SOLV H
ATOM  48317  H2  TIP3 6416      41.242   6.144 -57.625  1.00  0.00      SOLV H
ATOM  48318  OH2 TIP3 6417      39.075   1.437 -57.329  1.00  0.00      SOLV O
ATOM  48319  H1  TIP3 6417      38.249   1.624 -56.838  1.00  0.00      SOLV H
ATOM  48320  H2  TIP3 6417      39.238   2.307 -57.740  1.00  0.00      SOLV H
ATOM  48321  OH2 TIP3 6418      48.973  -2.893 -47.091  1.00  0.00      SOLV O
ATOM  48322  H1  TIP3 6418      49.623  -2.550 -46.460  1.00  0.00      SOLV H
ATOM  48323  H2  TIP3 6418      48.896  -3.835 -46.830  1.00  0.00      SOLV H
ATOM  48324  OH2 TIP3 6419      49.906  -3.083 -55.892  1.00  0.00      SOLV O
ATOM  48325  H1  TIP3 6419      49.915  -2.609 -56.748  1.00  0.00      SOLV H
ATOM  48326  H2  TIP3 6419      50.095  -2.360 -55.260  1.00  0.00      SOLV H
ATOM  48327  OH2 TIP3 6420      43.613   7.637 -57.228  1.00  0.00      SOLV O
ATOM  48328  H1  TIP3 6420      42.657   7.784 -57.108  1.00  0.00      SOLV H
ATOM  48329  H2  TIP3 6420      43.841   8.387 -57.797  1.00  0.00      SOLV H
ATOM  48330  OH2 TIP3 6421      46.524  -2.200 -55.186  1.00  0.00      SOLV O
ATOM  48331  H1  TIP3 6421      47.058  -1.383 -55.071  1.00  0.00      SOLV H
ATOM  48332  H2  TIP3 6421      46.363  -2.465 -54.259  1.00  0.00      SOLV H
ATOM  48333  OH2 TIP3 6422      46.829  -0.967 -46.119  1.00  0.00      SOLV O
ATOM  48334  H1  TIP3 6422      46.710  -0.609 -45.220  1.00  0.00      SOLV H
ATOM  48335  H2  TIP3 6422      47.542  -1.616 -46.000  1.00  0.00      SOLV H
ATOM  48336  OH2 TIP3 6423      48.230  -4.750 -54.389  1.00  0.00      SOLV O
ATOM  48337  H1  TIP3 6423      47.841  -4.186 -53.696  1.00  0.00      SOLV H
ATOM  48338  H2  TIP3 6423      48.815  -4.104 -54.848  1.00  0.00      SOLV H
ATOM  48339  OH2 TIP3 6424      40.810   7.800 -57.143  1.00  0.00      SOLV O
ATOM  48340  H1  TIP3 6424      40.566   8.598 -57.668  1.00  0.00      SOLV H
ATOM  48341  H2  TIP3 6424      40.445   8.022 -56.265  1.00  0.00      SOLV H
ATOM  48342  OH2 TIP3 6425      43.880  -5.025 -57.615  1.00  0.00      SOLV O
ATOM  48343  H1  TIP3 6425      43.610  -4.219 -57.141  1.00  0.00      SOLV H
ATOM  48344  H2  TIP3 6425      44.828  -5.065 -57.362  1.00  0.00      SOLV H
ATOM  48345  OH2 TIP3 6426      53.309  -0.987 -45.077  1.00  0.00      SOLV O
ATOM  48346  H1  TIP3 6426      52.354  -1.143 -45.254  1.00  0.00      SOLV H
ATOM  48347  H2  TIP3 6426      53.647  -1.004 -45.985  1.00  0.00      SOLV H
ATOM  48348  OH2 TIP3 6427      50.711   2.072 -51.172  1.00  0.00      SOLV O
ATOM  48349  H1  TIP3 6427      50.091   1.359 -51.410  1.00  0.00      SOLV H
ATOM  48350  H2  TIP3 6427      51.412   1.587 -50.684  1.00  0.00      SOLV H
ATOM  48351  OH2 TIP3 6428      38.835   4.014 -58.632  1.00  0.00      SOLV O
ATOM  48352  H1  TIP3 6428      39.244   4.818 -58.269  1.00  0.00      SOLV H
ATOM  48353  H2  TIP3 6428      39.526   3.778 -59.287  1.00  0.00      SOLV H
ATOM  48354  OH2 TIP3 6429      39.544  -3.405 -59.267  1.00  0.00      SOLV O
ATOM  48355  H1  TIP3 6429      39.324  -2.460 -59.140  1.00  0.00      SOLV H
ATOM  48356  H2  TIP3 6429      38.839  -3.698 -59.855  1.00  0.00      SOLV H
ATOM  48357  OH2 TIP3 6430      48.656  11.200 -49.467  1.00  0.00      SOLV O
ATOM  48358  H1  TIP3 6430      48.308  11.788 -50.172  1.00  0.00      SOLV H
ATOM  48359  H2  TIP3 6430      49.563  11.574 -49.392  1.00  0.00      SOLV H
ATOM  48360  OH2 TIP3 6431      42.094  -7.945 -50.725  1.00  0.00      SOLV O
ATOM  48361  H1  TIP3 6431      41.982  -8.015 -51.700  1.00  0.00      SOLV H
ATOM  48362  H2  TIP3 6431      41.994  -8.875 -50.442  1.00  0.00      SOLV H
ATOM  48363  OH2 TIP3 6432      36.532   4.784 -54.639  1.00  0.00      SOLV O
ATOM  48364  H1  TIP3 6432      35.575   4.868 -54.546  1.00  0.00      SOLV H
ATOM  48365  H2  TIP3 6432      36.665   5.307 -55.449  1.00  0.00      SOLV H
ATOM  48366  OH2 TIP3 6433      34.883   7.104 -43.145  1.00  0.00      SOLV O
ATOM  48367  H1  TIP3 6433      35.592   7.055 -42.475  1.00  0.00      SOLV H
ATOM  48368  H2  TIP3 6433      34.819   6.169 -43.409  1.00  0.00      SOLV H
ATOM  48369  OH2 TIP3 6434      39.629   7.493 -41.595  1.00  0.00      SOLV O
ATOM  48370  H1  TIP3 6434      40.547   7.287 -41.368  1.00  0.00      SOLV H
ATOM  48371  H2  TIP3 6434      39.587   7.144 -42.507  1.00  0.00      SOLV H
ATOM  48372  OH2 TIP3 6435      43.747   8.424 -60.168  1.00  0.00      SOLV O
ATOM  48373  H1  TIP3 6435      43.328   7.535 -60.215  1.00  0.00      SOLV H
ATOM  48374  H2  TIP3 6435      44.630   8.233 -60.568  1.00  0.00      SOLV H
ATOM  48375  OH2 TIP3 6436      46.344   8.111 -42.849  1.00  0.00      SOLV O
ATOM  48376  H1  TIP3 6436      46.302   7.221 -42.434  1.00  0.00      SOLV H
ATOM  48377  H2  TIP3 6436      46.977   8.586 -42.281  1.00  0.00      SOLV H
ATOM  48378  OH2 TIP3 6437      48.118   9.770 -59.983  1.00  0.00      SOLV O
ATOM  48379  H1  TIP3 6437      48.637   9.066 -59.564  1.00  0.00      SOLV H
ATOM  48380  H2  TIP3 6437      48.735  10.153 -60.623  1.00  0.00      SOLV H
ATOM  48381  OH2 TIP3 6438      36.924   1.131 -42.290  1.00  0.00      SOLV O
ATOM  48382  H1  TIP3 6438      37.289   0.253 -42.502  1.00  0.00      SOLV H
ATOM  48383  H2  TIP3 6438      36.126   1.152 -42.861  1.00  0.00      SOLV H
ATOM  48384  OH2 TIP3 6439      40.814   2.764 -60.236  1.00  0.00      SOLV O
ATOM  48385  H1  TIP3 6439      41.284   2.284 -59.538  1.00  0.00      SOLV H
ATOM  48386  H2  TIP3 6439      41.585   3.097 -60.752  1.00  0.00      SOLV H
ATOM  48387  OH2 TIP3 6440      43.104   3.377 -42.815  1.00  0.00      SOLV O
ATOM  48388  H1  TIP3 6440      42.801   3.631 -43.705  1.00  0.00      SOLV H
ATOM  48389  H2  TIP3 6440      43.574   2.532 -42.980  1.00  0.00      SOLV H
ATOM  48390  OH2 TIP3 6441      45.613   5.669 -60.388  1.00  0.00      SOLV O
ATOM  48391  H1  TIP3 6441      45.468   5.639 -59.426  1.00  0.00      SOLV H
ATOM  48392  H2  TIP3 6441      45.802   4.732 -60.598  1.00  0.00      SOLV H
ATOM  48393  OH2 TIP3 6442      48.571   5.153 -45.352  1.00  0.00      SOLV O
ATOM  48394  H1  TIP3 6442      49.228   5.857 -45.521  1.00  0.00      SOLV H
ATOM  48395  H2  TIP3 6442      47.744   5.654 -45.467  1.00  0.00      SOLV H
ATOM  48396  OH2 TIP3 6443      38.596  -1.253 -42.852  1.00  0.00      SOLV O
ATOM  48397  H1  TIP3 6443      39.453  -1.684 -42.933  1.00  0.00      SOLV H
ATOM  48398  H2  TIP3 6443      38.541  -1.117 -41.884  1.00  0.00      SOLV H
ATOM  48399  OH2 TIP3 6444      42.651   1.439 -57.802  1.00  0.00      SOLV O
ATOM  48400  H1  TIP3 6444      42.326   0.749 -57.207  1.00  0.00      SOLV H
ATOM  48401  H2  TIP3 6444      43.195   0.924 -58.434  1.00  0.00      SOLV H
ATOM  48402  OH2 TIP3 6445      42.694  -0.899 -45.470  1.00  0.00      SOLV O
ATOM  48403  H1  TIP3 6445      41.835  -0.435 -45.397  1.00  0.00      SOLV H
ATOM  48404  H2  TIP3 6445      43.166  -0.338 -46.120  1.00  0.00      SOLV H
ATOM  48405  OH2 TIP3 6446      44.252   0.003 -59.581  1.00  0.00      SOLV O
ATOM  48406  H1  TIP3 6446      44.156   0.181 -60.542  1.00  0.00      SOLV H
ATOM  48407  H2  TIP3 6446      45.161   0.334 -59.424  1.00  0.00      SOLV H
ATOM  48408  OH2 TIP3 6447      46.621   3.264 -42.046  1.00  0.00      SOLV O
ATOM  48409  H1  TIP3 6447      47.524   3.416 -42.350  1.00  0.00      SOLV H
ATOM  48410  H2  TIP3 6447      46.691   2.412 -41.589  1.00  0.00      SOLV H
ATOM  48411  OH2 TIP3 6448      52.248   5.327 -60.078  1.00  0.00      SOLV O
ATOM  48412  H1  TIP3 6448      52.336   5.012 -60.995  1.00  0.00      SOLV H
ATOM  48413  H2  TIP3 6448      51.870   6.221 -60.233  1.00  0.00      SOLV H
ATOM  48414  OH2 TIP3 6449      44.033  -3.149 -44.455  1.00  0.00      SOLV O
ATOM  48415  H1  TIP3 6449      44.300  -3.764 -45.164  1.00  0.00      SOLV H
ATOM  48416  H2  TIP3 6449      43.634  -2.412 -44.965  1.00  0.00      SOLV H
ATOM  48417  OH2 TIP3 6450      44.862  -4.641 -46.850  1.00  0.00      SOLV O
ATOM  48418  H1  TIP3 6450      45.194  -3.956 -47.472  1.00  0.00      SOLV H
ATOM  48419  H2  TIP3 6450      44.032  -4.922 -47.293  1.00  0.00      SOLV H
ATOM  48420  OH2 TIP3 6451      44.440   0.961 -46.673  1.00  0.00      SOLV O
ATOM  48421  H1  TIP3 6451      45.274   1.221 -47.087  1.00  0.00      SOLV H
ATOM  48422  H2  TIP3 6451      43.828   1.645 -47.014  1.00  0.00      SOLV H
ATOM  48423  OH2 TIP3 6452      49.341   0.372 -41.672  1.00  0.00      SOLV O
ATOM  48424  H1  TIP3 6452      49.935  -0.382 -41.801  1.00  0.00      SOLV H
ATOM  48425  H2  TIP3 6452      49.953   1.117 -41.764  1.00  0.00      SOLV H
ATOM  48426  OH2 TIP3 6453      49.712   3.507 -43.556  1.00  0.00      SOLV O
ATOM  48427  H1  TIP3 6453      49.177   4.085 -44.151  1.00  0.00      SOLV H
ATOM  48428  H2  TIP3 6453      50.600   3.902 -43.719  1.00  0.00      SOLV H
ATOM  48429  OH2 TIP3 6454      42.166  -2.712 -42.391  1.00  0.00      SOLV O
ATOM  48430  H1  TIP3 6454      41.602  -3.479 -42.609  1.00  0.00      SOLV H
ATOM  48431  H2  TIP3 6454      42.762  -2.682 -43.164  1.00  0.00      SOLV H
ATOM  48432  OH2 TIP3 6455      46.465  -6.808 -46.455  1.00  0.00      SOLV O
ATOM  48433  H1  TIP3 6455      45.918  -5.998 -46.581  1.00  0.00      SOLV H
ATOM  48434  H2  TIP3 6455      45.924  -7.475 -46.919  1.00  0.00      SOLV H
ATOM  48435  OH2 TIP3 6456      46.274  -2.392 -42.911  1.00  0.00      SOLV O
ATOM  48436  H1  TIP3 6456      46.025  -2.724 -42.031  1.00  0.00      SOLV H
ATOM  48437  H2  TIP3 6456      45.503  -2.706 -43.430  1.00  0.00      SOLV H
ATOM  48438  OH2 TIP3 6457      48.995  -2.188 -43.831  1.00  0.00      SOLV O
ATOM  48439  H1  TIP3 6457      48.119  -2.459 -43.496  1.00  0.00      SOLV H
ATOM  48440  H2  TIP3 6457      49.604  -2.591 -43.179  1.00  0.00      SOLV H
ATOM  48441  OH2 TIP3 6458      51.013  -2.904 -41.951  1.00  0.00      SOLV O
ATOM  48442  H1  TIP3 6458      51.252  -3.855 -41.947  1.00  0.00      SOLV H
ATOM  48443  H2  TIP3 6458      50.707  -2.750 -41.032  1.00  0.00      SOLV H
ATOM  48444  OH2 TIP3 6459      40.975  -5.187 -42.788  1.00  0.00      SOLV O
ATOM  48445  H1  TIP3 6459      41.369  -5.874 -43.353  1.00  0.00      SOLV H
ATOM  48446  H2  TIP3 6459      41.156  -5.545 -41.897  1.00  0.00      SOLV H
ATOM  48447  OH2 TIP3 6460      46.877  -7.311 -43.799  1.00  0.00      SOLV O
ATOM  48448  H1  TIP3 6460      47.702  -7.833 -43.843  1.00  0.00      SOLV H
ATOM  48449  H2  TIP3 6460      46.689  -7.186 -44.752  1.00  0.00      SOLV H
ATOM  48450  OH2 TIP3 6461      46.744  -5.643 -41.628  1.00  0.00      SOLV O
ATOM  48451  H1  TIP3 6461      46.772  -6.146 -42.472  1.00  0.00      SOLV H
ATOM  48452  H2  TIP3 6461      45.930  -5.107 -41.731  1.00  0.00      SOLV H
ATOM  48453  OH2 TIP3 6462      40.535  10.196 -58.458  1.00  0.00      SOLV O
ATOM  48454  H1  TIP3 6462      41.487  10.413 -58.436  1.00  0.00      SOLV H
ATOM  48455  H2  TIP3 6462      40.275  10.757 -59.216  1.00  0.00      SOLV H
ATOM  48456  OH2 TIP3 6463      36.328   2.972 -59.056  1.00  0.00      SOLV O
ATOM  48457  H1  TIP3 6463      37.212   3.377 -58.908  1.00  0.00      SOLV H
ATOM  48458  H2  TIP3 6463      36.547   2.268 -59.705  1.00  0.00      SOLV H
ATOM  48459  OH2 TIP3 6464      33.443   7.605 -53.996  1.00  0.00      SOLV O
ATOM  48460  H1  TIP3 6464      32.989   6.977 -54.602  1.00  0.00      SOLV H
ATOM  48461  H2  TIP3 6464      33.881   6.977 -53.379  1.00  0.00      SOLV H
ATOM  48462  OH2 TIP3 6465      34.702   5.991 -52.224  1.00  0.00      SOLV O
ATOM  48463  H1  TIP3 6465      34.712   5.056 -51.975  1.00  0.00      SOLV H
ATOM  48464  H2  TIP3 6465      34.959   6.411 -51.384  1.00  0.00      SOLV H
ATOM  48465  OH2 TIP3 6466      50.947  12.619 -49.144  1.00  0.00      SOLV O
ATOM  48466  H1  TIP3 6466      51.014  12.803 -48.193  1.00  0.00      SOLV H
ATOM  48467  H2  TIP3 6466      51.534  13.292 -49.520  1.00  0.00      SOLV H
ATOM  48468  OH2 TIP3 6467      50.682  12.083 -46.320  1.00  0.00      SOLV O
ATOM  48469  H1  TIP3 6467      50.520  11.199 -46.709  1.00  0.00      SOLV H
ATOM  48470  H2  TIP3 6467      51.389  11.865 -45.696  1.00  0.00      SOLV H
ATOM  48471  OH2 TIP3 6468      50.683   7.508 -41.601  1.00  0.00      SOLV O
ATOM  48472  H1  TIP3 6468      49.819   7.289 -41.208  1.00  0.00      SOLV H
ATOM  48473  H2  TIP3 6468      50.859   8.400 -41.243  1.00  0.00      SOLV H
ATOM  48474  OH2 TIP3 6469      52.458   6.359 -56.169  1.00  0.00      SOLV O
ATOM  48475  H1  TIP3 6469      53.067   7.124 -56.099  1.00  0.00      SOLV H
ATOM  48476  H2  TIP3 6469      52.797   5.791 -55.444  1.00  0.00      SOLV H
ATOM  48477  OH2 TIP3 6470      53.573   4.715 -54.295  1.00  0.00      SOLV O
ATOM  48478  H1  TIP3 6470      52.927   4.052 -53.974  1.00  0.00      SOLV H
ATOM  48479  H2  TIP3 6470      53.983   5.044 -53.471  1.00  0.00      SOLV H
ATOM  48480  OH2 TIP3 6471      52.450   7.265 -49.177  1.00  0.00      SOLV O
ATOM  48481  H1  TIP3 6471      53.223   6.994 -49.703  1.00  0.00      SOLV H
ATOM  48482  H2  TIP3 6471      52.285   8.165 -49.525  1.00  0.00      SOLV H
ATOM  48483  OH2 TIP3 6472      49.969   9.403 -46.955  1.00  0.00      SOLV O
ATOM  48484  H1  TIP3 6472      49.109   9.593 -46.543  1.00  0.00      SOLV H
ATOM  48485  H2  TIP3 6472      49.703   9.038 -47.828  1.00  0.00      SOLV H
ATOM  48486  OH2 TIP3 6473      53.840   4.684 -57.931  1.00  0.00      SOLV O
ATOM  48487  H1  TIP3 6473      53.272   4.815 -58.725  1.00  0.00      SOLV H
ATOM  48488  H2  TIP3 6473      53.365   5.266 -57.304  1.00  0.00      SOLV H
ATOM  48489  OH2 TIP3 6474      53.283   1.522 -59.406  1.00  0.00      SOLV O
ATOM  48490  H1  TIP3 6474      53.067   2.157 -60.101  1.00  0.00      SOLV H
ATOM  48491  H2  TIP3 6474      53.211   0.666 -59.884  1.00  0.00      SOLV H
ATOM  48492  OH2 TIP3 6475      51.802   2.636 -53.660  1.00  0.00      SOLV O
ATOM  48493  H1  TIP3 6475      52.079   1.727 -53.862  1.00  0.00      SOLV H
ATOM  48494  H2  TIP3 6475      51.477   2.558 -52.738  1.00  0.00      SOLV H
ATOM  48495  OH2 TIP3 6476      37.032  -0.514 -49.699  1.00  0.00      SOLV O
ATOM  48496  H1  TIP3 6476      37.247  -0.488 -50.655  1.00  0.00      SOLV H
ATOM  48497  H2  TIP3 6476      37.929  -0.396 -49.310  1.00  0.00      SOLV H
ATOM  48498  OH2 TIP3 6477      52.087   4.759 -43.919  1.00  0.00      SOLV O
ATOM  48499  H1  TIP3 6477      52.949   4.285 -43.956  1.00  0.00      SOLV H
ATOM  48500  H2  TIP3 6477      52.331   5.649 -44.226  1.00  0.00      SOLV H
ATOM  48501  OH2 TIP3 6478      54.198   3.170 -43.581  1.00  0.00      SOLV O
ATOM  48502  H1  TIP3 6478      53.519   2.463 -43.572  1.00  0.00      SOLV H
ATOM  48503  H2  TIP3 6478      55.014   2.631 -43.518  1.00  0.00      SOLV H
ATOM  48504  OH2 TIP3 6479      53.320  -1.058 -60.263  1.00  0.00      SOLV O
ATOM  48505  H1  TIP3 6479      54.014  -1.379 -59.658  1.00  0.00      SOLV H
ATOM  48506  H2  TIP3 6479      52.681  -1.787 -60.308  1.00  0.00      SOLV H
ATOM  48507  OH2 TIP3 6480      52.476   0.216 -55.273  1.00  0.00      SOLV O
ATOM  48508  H1  TIP3 6480      53.032  -0.598 -55.254  1.00  0.00      SOLV H
ATOM  48509  H2  TIP3 6480      53.083   0.827 -55.723  1.00  0.00      SOLV H
ATOM  48510  OH2 TIP3 6481      52.791   0.847 -49.841  1.00  0.00      SOLV O
ATOM  48511  H1  TIP3 6481      53.637   1.344 -49.937  1.00  0.00      SOLV H
ATOM  48512  H2  TIP3 6481      52.656   0.957 -48.882  1.00  0.00      SOLV H
ATOM  48513  OH2 TIP3 6482      52.659   1.598 -47.114  1.00  0.00      SOLV O
ATOM  48514  H1  TIP3 6482      51.735   1.700 -46.802  1.00  0.00      SOLV H
ATOM  48515  H2  TIP3 6482      52.900   2.528 -47.322  1.00  0.00      SOLV H
ATOM  48516  OH2 TIP3 6483      38.352  -5.024 -43.568  1.00  0.00      SOLV O
ATOM  48517  H1  TIP3 6483      39.307  -4.949 -43.360  1.00  0.00      SOLV H
ATOM  48518  H2  TIP3 6483      38.194  -5.964 -43.356  1.00  0.00      SOLV H
ATOM  48519  OH2 TIP3 6484      56.776  -3.232 -41.783  1.00  0.00      SOLV O
ATOM  48520  H1  TIP3 6484      57.501  -3.676 -42.273  1.00  0.00      SOLV H
ATOM  48521  H2  TIP3 6484      56.556  -2.486 -42.380  1.00  0.00      SOLV H
ATOM  48522  OH2 TIP3 6485      53.962  -2.117 -55.285  1.00  0.00      SOLV O
ATOM  48523  H1  TIP3 6485      54.288  -2.443 -54.422  1.00  0.00      SOLV H
ATOM  48524  H2  TIP3 6485      53.540  -2.923 -55.644  1.00  0.00      SOLV H
ATOM  48525  OH2 TIP3 6486      39.910  -6.229 -50.646  1.00  0.00      SOLV O
ATOM  48526  H1  TIP3 6486      40.661  -6.849 -50.564  1.00  0.00      SOLV H
ATOM  48527  H2  TIP3 6486      40.331  -5.396 -50.366  1.00  0.00      SOLV H
ATOM  48528  OH2 TIP3 6487      37.364  -4.044 -49.726  1.00  0.00      SOLV O
ATOM  48529  H1  TIP3 6487      37.993  -3.903 -50.461  1.00  0.00      SOLV H
ATOM  48530  H2  TIP3 6487      37.429  -3.191 -49.280  1.00  0.00      SOLV H
ATOM  48531  OH2 TIP3 6488      55.640  -1.472 -43.499  1.00  0.00      SOLV O
ATOM  48532  H1  TIP3 6488      54.670  -1.345 -43.502  1.00  0.00      SOLV H
ATOM  48533  H2  TIP3 6488      55.744  -1.970 -44.328  1.00  0.00      SOLV H
ATOM  48534  OH2 TIP3 6489      55.624  -1.552 -58.703  1.00  0.00      SOLV O
ATOM  48535  H1  TIP3 6489      56.238  -2.063 -59.268  1.00  0.00      SOLV H
ATOM  48536  H2  TIP3 6489      56.117  -0.726 -58.549  1.00  0.00      SOLV H
ATOM  48537  OH2 TIP3 6490      39.039  -7.406 -55.645  1.00  0.00      SOLV O
ATOM  48538  H1  TIP3 6490      38.092  -7.613 -55.724  1.00  0.00      SOLV H
ATOM  48539  H2  TIP3 6490      39.146  -6.683 -56.299  1.00  0.00      SOLV H
ATOM  48540  OH2 TIP3 6491      47.904  11.649 -53.613  1.00  0.00      SOLV O
ATOM  48541  H1  TIP3 6491      48.568  11.699 -54.334  1.00  0.00      SOLV H
ATOM  48542  H2  TIP3 6491      48.265  12.282 -52.981  1.00  0.00      SOLV H
ATOM  48543  OH2 TIP3 6492      39.449  -8.639 -47.312  1.00  0.00      SOLV O
ATOM  48544  H1  TIP3 6492      38.820  -8.968 -46.648  1.00  0.00      SOLV H
ATOM  48545  H2  TIP3 6492      38.845  -8.167 -47.921  1.00  0.00      SOLV H
ATOM  48546  OH2 TIP3 6493      36.979   4.744 -43.100  1.00  0.00      SOLV O
ATOM  48547  H1  TIP3 6493      36.198   4.409 -43.577  1.00  0.00      SOLV H
ATOM  48548  H2  TIP3 6493      36.852   4.356 -42.223  1.00  0.00      SOLV H
ATOM  48549  OH2 TIP3 6494      39.476   6.513 -46.901  1.00  0.00      SOLV O
ATOM  48550  H1  TIP3 6494      38.917   7.249 -47.209  1.00  0.00      SOLV H
ATOM  48551  H2  TIP3 6494      40.353   6.902 -47.103  1.00  0.00      SOLV H
ATOM  48552  OH2 TIP3 6495      43.083   9.170 -43.944  1.00  0.00      SOLV O
ATOM  48553  H1  TIP3 6495      43.324   9.013 -43.010  1.00  0.00      SOLV H
ATOM  48554  H2  TIP3 6495      43.739   9.859 -44.196  1.00  0.00      SOLV H
ATOM  48555  OH2 TIP3 6496      44.793  11.194 -44.577  1.00  0.00      SOLV O
ATOM  48556  H1  TIP3 6496      45.661  10.930 -44.921  1.00  0.00      SOLV H
ATOM  48557  H2  TIP3 6496      45.052  11.674 -43.762  1.00  0.00      SOLV H
ATOM  48558  OH2 TIP3 6497      55.328  -3.545 -45.564  1.00  0.00      SOLV O
ATOM  48559  H1  TIP3 6497      54.505  -3.560 -46.085  1.00  0.00      SOLV H
ATOM  48560  H2  TIP3 6497      55.789  -4.345 -45.906  1.00  0.00      SOLV H
ATOM  48561  OH2 TIP3 6498      35.886   8.594 -46.850  1.00  0.00      SOLV O
ATOM  48562  H1  TIP3 6498      35.016   8.860 -47.209  1.00  0.00      SOLV H
ATOM  48563  H2  TIP3 6498      35.658   8.441 -45.927  1.00  0.00      SOLV H
ATOM  48564  OH2 TIP3 6499      38.456   9.060 -47.707  1.00  0.00      SOLV O
ATOM  48565  H1  TIP3 6499      37.525   8.935 -47.416  1.00  0.00      SOLV H
ATOM  48566  H2  TIP3 6499      38.334   9.580 -48.525  1.00  0.00      SOLV H
ATOM  48567  OH2 TIP3 6500      42.867  10.493 -48.521  1.00  0.00      SOLV O
ATOM  48568  H1  TIP3 6500      42.317  10.814 -49.261  1.00  0.00      SOLV H
ATOM  48569  H2  TIP3 6500      42.775  11.228 -47.881  1.00  0.00      SOLV H
ATOM  48570  OH2 TIP3 6501      45.445  10.162 -47.554  1.00  0.00      SOLV O
ATOM  48571  H1  TIP3 6501      44.554  10.205 -47.954  1.00  0.00      SOLV H
ATOM  48572  H2  TIP3 6501      45.762  11.070 -47.684  1.00  0.00      SOLV H
ATOM  48573  OH2 TIP3 6502      47.273  12.497 -47.359  1.00  0.00      SOLV O
ATOM  48574  H1  TIP3 6502      47.057  13.416 -47.635  1.00  0.00      SOLV H
ATOM  48575  H2  TIP3 6502      47.757  12.166 -48.145  1.00  0.00      SOLV H
ATOM  48576  OH2 TIP3 6503      35.873   7.176 -49.908  1.00  0.00      SOLV O
ATOM  48577  H1  TIP3 6503      36.016   6.721 -49.049  1.00  0.00      SOLV H
ATOM  48578  H2  TIP3 6503      36.742   7.001 -50.335  1.00  0.00      SOLV H
ATOM  48579  OH2 TIP3 6504      38.227   6.599 -51.182  1.00  0.00      SOLV O
ATOM  48580  H1  TIP3 6504      38.486   5.684 -50.940  1.00  0.00      SOLV H
ATOM  48581  H2  TIP3 6504      39.031   7.099 -50.926  1.00  0.00      SOLV H
ATOM  48582  OH2 TIP3 6505      40.582   7.903 -50.326  1.00  0.00      SOLV O
ATOM  48583  H1  TIP3 6505      41.112   7.144 -50.625  1.00  0.00      SOLV H
ATOM  48584  H2  TIP3 6505      40.762   7.879 -49.372  1.00  0.00      SOLV H
ATOM  48585  OH2 TIP3 6506      48.607  -4.379 -51.234  1.00  0.00      SOLV O
ATOM  48586  H1  TIP3 6506      48.195  -5.235 -51.018  1.00  0.00      SOLV H
ATOM  48587  H2  TIP3 6506      49.409  -4.647 -51.712  1.00  0.00      SOLV H
ATOM  48588  OH2 TIP3 6507      54.089  -4.562 -51.125  1.00  0.00      SOLV O
ATOM  48589  H1  TIP3 6507      54.492  -3.825 -51.636  1.00  0.00      SOLV H
ATOM  48590  H2  TIP3 6507      53.154  -4.517 -51.404  1.00  0.00      SOLV H
ATOM  48591  OH2 TIP3 6508      55.243  -2.831 -52.911  1.00  0.00      SOLV O
ATOM  48592  H1  TIP3 6508      56.108  -3.096 -53.290  1.00  0.00      SOLV H
ATOM  48593  H2  TIP3 6508      55.403  -1.867 -52.780  1.00  0.00      SOLV H
ATOM  48594  OH2 TIP3 6509      41.884  -8.257 -53.462  1.00  0.00      SOLV O
ATOM  48595  H1  TIP3 6509      41.095  -8.670 -53.867  1.00  0.00      SOLV H
ATOM  48596  H2  TIP3 6509      42.558  -8.951 -53.618  1.00  0.00      SOLV H
ATOM  48597  OH2 TIP3 6510      40.802  -8.851 -57.690  1.00  0.00      SOLV O
ATOM  48598  H1  TIP3 6510      41.086  -8.054 -58.175  1.00  0.00      SOLV H
ATOM  48599  H2  TIP3 6510      40.171  -8.480 -57.050  1.00  0.00      SOLV H
ATOM  48600  OH2 TIP3 6511      46.286  -6.977 -53.576  1.00  0.00      SOLV O
ATOM  48601  H1  TIP3 6511      46.876  -6.238 -53.801  1.00  0.00      SOLV H
ATOM  48602  H2  TIP3 6511      46.203  -6.873 -52.621  1.00  0.00      SOLV H
ATOM  48603  OH2 TIP3 6512      51.443  -4.854 -52.025  1.00  0.00      SOLV O
ATOM  48604  H1  TIP3 6512      51.510  -4.855 -52.987  1.00  0.00      SOLV H
ATOM  48605  H2  TIP3 6512      51.312  -5.809 -51.826  1.00  0.00      SOLV H
ATOM  48606  OH2 TIP3 6513      52.644  -4.374 -56.322  1.00  0.00      SOLV O
ATOM  48607  H1  TIP3 6513      51.716  -4.101 -56.424  1.00  0.00      SOLV H
ATOM  48608  H2  TIP3 6513      52.537  -5.325 -56.108  1.00  0.00      SOLV H
ATOM  48609  OH2 TIP3 6514      35.415   6.251 -56.657  1.00  0.00      SOLV O
ATOM  48610  H1  TIP3 6514      34.788   5.944 -57.338  1.00  0.00      SOLV H
ATOM  48611  H2  TIP3 6514      35.145   7.178 -56.601  1.00  0.00      SOLV H
ATOM  48612  OH2 TIP3 6515      41.981  -6.502 -59.226  1.00  0.00      SOLV O
ATOM  48613  H1  TIP3 6515      42.695  -6.854 -59.789  1.00  0.00      SOLV H
ATOM  48614  H2  TIP3 6515      42.488  -5.976 -58.577  1.00  0.00      SOLV H
ATOM  48615  OH2 TIP3 6516      46.446  -4.460 -56.697  1.00  0.00      SOLV O
ATOM  48616  H1  TIP3 6516      47.014  -4.957 -56.090  1.00  0.00      SOLV H
ATOM  48617  H2  TIP3 6516      46.416  -3.601 -56.221  1.00  0.00      SOLV H
ATOM  48618  OH2 TIP3 6517      43.292  10.416 -58.370  1.00  0.00      SOLV O
ATOM  48619  H1  TIP3 6517      44.174  10.831 -58.475  1.00  0.00      SOLV H
ATOM  48620  H2  TIP3 6517      43.342   9.790 -59.129  1.00  0.00      SOLV H
ATOM  48621  OH2 TIP3 6518      49.781  12.173 -55.556  1.00  0.00      SOLV O
ATOM  48622  H1  TIP3 6518      49.899  11.276 -55.956  1.00  0.00      SOLV H
ATOM  48623  H2  TIP3 6518      49.518  12.696 -56.339  1.00  0.00      SOLV H
ATOM  48624  OH2 TIP3 6519      41.640  -7.742 -44.005  1.00  0.00      SOLV O
ATOM  48625  H1  TIP3 6519      41.404  -8.608 -43.635  1.00  0.00      SOLV H
ATOM  48626  H2  TIP3 6519      42.502  -7.598 -43.560  1.00  0.00      SOLV H
ATOM  48627  OH2 TIP3 6520      43.784  -7.719 -42.291  1.00  0.00      SOLV O
ATOM  48628  H1  TIP3 6520      44.723  -7.719 -42.539  1.00  0.00      SOLV H
ATOM  48629  H2  TIP3 6520      43.695  -8.597 -41.868  1.00  0.00      SOLV H
ATOM  48630  OH2 TIP3 6521      36.807   7.666 -59.808  1.00  0.00      SOLV O
ATOM  48631  H1  TIP3 6521      36.576   7.769 -58.875  1.00  0.00      SOLV H
ATOM  48632  H2  TIP3 6521      37.764   7.446 -59.773  1.00  0.00      SOLV H
ATOM  48633  OH2 TIP3 6522      51.985  -5.487 -42.201  1.00  0.00      SOLV O
ATOM  48634  H1  TIP3 6522      52.114  -5.987 -41.368  1.00  0.00      SOLV H
ATOM  48635  H2  TIP3 6522      52.906  -5.265 -42.452  1.00  0.00      SOLV H
ATOM  48636  OH2 TIP3 6523      49.454  10.635 -43.426  1.00  0.00      SOLV O
ATOM  48637  H1  TIP3 6523      48.851  10.332 -44.136  1.00  0.00      SOLV H
ATOM  48638  H2  TIP3 6523      49.119  11.545 -43.304  1.00  0.00      SOLV H
ATOM  48639  OH2 TIP3 6524      65.165   9.600 -53.441  1.00  0.00      SOLV O
ATOM  48640  H1  TIP3 6524      64.778  10.507 -53.439  1.00  0.00      SOLV H
ATOM  48641  H2  TIP3 6524      64.498   9.183 -54.005  1.00  0.00      SOLV H
ATOM  48642  OH2 TIP3 6525      64.507   8.683 -50.076  1.00  0.00      SOLV O
ATOM  48643  H1  TIP3 6525      64.597   8.147 -49.272  1.00  0.00      SOLV H
ATOM  48644  H2  TIP3 6525      64.241   8.030 -50.738  1.00  0.00      SOLV H
ATOM  48645  OH2 TIP3 6526      57.236   5.790 -48.439  1.00  0.00      SOLV O
ATOM  48646  H1  TIP3 6526      57.591   5.070 -47.884  1.00  0.00      SOLV H
ATOM  48647  H2  TIP3 6526      57.866   6.501 -48.256  1.00  0.00      SOLV H
ATOM  48648  OH2 TIP3 6527      66.996  12.703 -51.690  1.00  0.00      SOLV O
ATOM  48649  H1  TIP3 6527      66.729  11.859 -51.310  1.00  0.00      SOLV H
ATOM  48650  H2  TIP3 6527      66.770  13.327 -50.984  1.00  0.00      SOLV H
ATOM  48651  OH2 TIP3 6528      56.658  10.289 -50.048  1.00  0.00      SOLV O
ATOM  48652  H1  TIP3 6528      56.753   9.349 -50.310  1.00  0.00      SOLV H
ATOM  48653  H2  TIP3 6528      57.596  10.536 -49.958  1.00  0.00      SOLV H
ATOM  48654  OH2 TIP3 6529      55.759   2.979 -54.642  1.00  0.00      SOLV O
ATOM  48655  H1  TIP3 6529      55.109   3.700 -54.525  1.00  0.00      SOLV H
ATOM  48656  H2  TIP3 6529      55.279   2.423 -55.276  1.00  0.00      SOLV H
ATOM  48657  OH2 TIP3 6530      55.531   5.353 -52.365  1.00  0.00      SOLV O
ATOM  48658  H1  TIP3 6530      56.069   4.613 -52.010  1.00  0.00      SOLV H
ATOM  48659  H2  TIP3 6530      56.180   5.836 -52.892  1.00  0.00      SOLV H
ATOM  48660  OH2 TIP3 6531      62.851  16.707 -51.229  1.00  0.00      SOLV O
ATOM  48661  H1  TIP3 6531      63.167  16.000 -51.800  1.00  0.00      SOLV H
ATOM  48662  H2  TIP3 6531      62.283  16.237 -50.606  1.00  0.00      SOLV H
ATOM  48663  OH2 TIP3 6532      62.012  10.396 -49.499  1.00  0.00      SOLV O
ATOM  48664  H1  TIP3 6532      62.546   9.926 -50.159  1.00  0.00      SOLV H
ATOM  48665  H2  TIP3 6532      62.727  10.847 -49.008  1.00  0.00      SOLV H
ATOM  48666  OH2 TIP3 6533      66.844   6.179 -49.340  1.00  0.00      SOLV O
ATOM  48667  H1  TIP3 6533      67.361   5.355 -49.263  1.00  0.00      SOLV H
ATOM  48668  H2  TIP3 6533      66.759   6.262 -50.306  1.00  0.00      SOLV H
ATOM  48669  OH2 TIP3 6534      61.132   2.082 -52.060  1.00  0.00      SOLV O
ATOM  48670  H1  TIP3 6534      60.918   2.923 -52.520  1.00  0.00      SOLV H
ATOM  48671  H2  TIP3 6534      60.901   1.446 -52.771  1.00  0.00      SOLV H
ATOM  48672  OH2 TIP3 6535      68.376   4.873 -53.756  1.00  0.00      SOLV O
ATOM  48673  H1  TIP3 6535      69.010   4.644 -53.039  1.00  0.00      SOLV H
ATOM  48674  H2  TIP3 6535      68.942   5.479 -54.276  1.00  0.00      SOLV H
ATOM  48675  OH2 TIP3 6536      57.065   3.249 -51.429  1.00  0.00      SOLV O
ATOM  48676  H1  TIP3 6536      57.838   3.022 -50.877  1.00  0.00      SOLV H
ATOM  48677  H2  TIP3 6536      57.388   2.961 -52.306  1.00  0.00      SOLV H
ATOM  48678  OH2 TIP3 6537      61.371   6.334 -51.962  1.00  0.00      SOLV O
ATOM  48679  H1  TIP3 6537      62.272   6.135 -51.635  1.00  0.00      SOLV H
ATOM  48680  H2  TIP3 6537      61.183   5.556 -52.526  1.00  0.00      SOLV H
ATOM  48681  OH2 TIP3 6538      60.357   0.739 -48.036  1.00  0.00      SOLV O
ATOM  48682  H1  TIP3 6538      59.852   1.209 -48.727  1.00  0.00      SOLV H
ATOM  48683  H2  TIP3 6538      59.676   0.666 -47.336  1.00  0.00      SOLV H
ATOM  48684  OH2 TIP3 6539      63.732  11.652 -54.349  1.00  0.00      SOLV O
ATOM  48685  H1  TIP3 6539      63.740  11.811 -55.296  1.00  0.00      SOLV H
ATOM  48686  H2  TIP3 6539      63.175  12.405 -54.055  1.00  0.00      SOLV H
ATOM  48687  OH2 TIP3 6540      60.258   8.790 -47.815  1.00  0.00      SOLV O
ATOM  48688  H1  TIP3 6540      59.421   9.194 -47.490  1.00  0.00      SOLV H
ATOM  48689  H2  TIP3 6540      60.699   9.560 -48.222  1.00  0.00      SOLV H
ATOM  48690  OH2 TIP3 6541      70.215   4.678 -51.708  1.00  0.00      SOLV O
ATOM  48691  H1  TIP3 6541      70.018   4.025 -51.023  1.00  0.00      SOLV H
ATOM  48692  H2  TIP3 6541      70.550   5.431 -51.194  1.00  0.00      SOLV H
ATOM  48693  OH2 TIP3 6542      59.292   2.253 -50.076  1.00  0.00      SOLV O
ATOM  48694  H1  TIP3 6542      59.698   3.002 -49.581  1.00  0.00      SOLV H
ATOM  48695  H2  TIP3 6542      59.982   2.123 -50.768  1.00  0.00      SOLV H
ATOM  48696  OH2 TIP3 6543      58.043  10.120 -46.930  1.00  0.00      SOLV O
ATOM  48697  H1  TIP3 6543      57.736  10.997 -47.234  1.00  0.00      SOLV H
ATOM  48698  H2  TIP3 6543      57.196   9.769 -46.580  1.00  0.00      SOLV H
ATOM  48699  OH2 TIP3 6544      54.350   8.432 -56.220  1.00  0.00      SOLV O
ATOM  48700  H1  TIP3 6544      54.098   8.795 -57.094  1.00  0.00      SOLV H
ATOM  48701  H2  TIP3 6544      54.372   9.232 -55.663  1.00  0.00      SOLV H
ATOM  48702  OH2 TIP3 6545      66.754  14.524 -49.445  1.00  0.00      SOLV O
ATOM  48703  H1  TIP3 6545      65.834  14.230 -49.245  1.00  0.00      SOLV H
ATOM  48704  H2  TIP3 6545      66.579  15.481 -49.536  1.00  0.00      SOLV H
ATOM  48705  OH2 TIP3 6546      70.906   3.896 -47.914  1.00  0.00      SOLV O
ATOM  48706  H1  TIP3 6546      69.977   3.982 -48.183  1.00  0.00      SOLV H
ATOM  48707  H2  TIP3 6546      71.385   4.284 -48.650  1.00  0.00      SOLV H
ATOM  48708  OH2 TIP3 6547      64.948  -0.565 -50.574  1.00  0.00      SOLV O
ATOM  48709  H1  TIP3 6547      65.040  -1.534 -50.628  1.00  0.00      SOLV H
ATOM  48710  H2  TIP3 6547      64.030  -0.488 -50.235  1.00  0.00      SOLV H
ATOM  48711  OH2 TIP3 6548      68.340  13.377 -45.736  1.00  0.00      SOLV O
ATOM  48712  H1  TIP3 6548      68.528  12.747 -46.466  1.00  0.00      SOLV H
ATOM  48713  H2  TIP3 6548      68.253  14.221 -46.218  1.00  0.00      SOLV H
ATOM  48714  OH2 TIP3 6549      64.114   8.532 -55.985  1.00  0.00      SOLV O
ATOM  48715  H1  TIP3 6549      63.272   8.899 -56.303  1.00  0.00      SOLV H
ATOM  48716  H2  TIP3 6549      64.724   9.166 -56.387  1.00  0.00      SOLV H
ATOM  48717  OH2 TIP3 6550      70.626  10.158 -48.433  1.00  0.00      SOLV O
ATOM  48718  H1  TIP3 6550      69.925  10.774 -48.112  1.00  0.00      SOLV H
ATOM  48719  H2  TIP3 6550      71.085  10.691 -49.107  1.00  0.00      SOLV H
ATOM  48720  OH2 TIP3 6551      67.222   9.259 -55.088  1.00  0.00      SOLV O
ATOM  48721  H1  TIP3 6551      66.558   9.357 -54.366  1.00  0.00      SOLV H
ATOM  48722  H2  TIP3 6551      68.063   9.281 -54.603  1.00  0.00      SOLV H
ATOM  48723  OH2 TIP3 6552      67.856   8.146 -46.023  1.00  0.00      SOLV O
ATOM  48724  H1  TIP3 6552      67.623   8.784 -45.321  1.00  0.00      SOLV H
ATOM  48725  H2  TIP3 6552      67.084   8.243 -46.614  1.00  0.00      SOLV H
ATOM  48726  OH2 TIP3 6553      59.158   7.629 -53.092  1.00  0.00      SOLV O
ATOM  48727  H1  TIP3 6553      59.067   7.260 -53.994  1.00  0.00      SOLV H
ATOM  48728  H2  TIP3 6553      60.026   7.274 -52.811  1.00  0.00      SOLV H
ATOM  48729  OH2 TIP3 6554      59.372  11.302 -50.422  1.00  0.00      SOLV O
ATOM  48730  H1  TIP3 6554      59.476  11.060 -51.357  1.00  0.00      SOLV H
ATOM  48731  H2  TIP3 6554      60.280  11.163 -50.091  1.00  0.00      SOLV H
ATOM  48732  OH2 TIP3 6555      59.975   6.635 -49.490  1.00  0.00      SOLV O
ATOM  48733  H1  TIP3 6555      60.455   6.833 -50.318  1.00  0.00      SOLV H
ATOM  48734  H2  TIP3 6555      60.130   7.446 -48.958  1.00  0.00      SOLV H
ATOM  48735  OH2 TIP3 6556      64.197  14.019 -48.858  1.00  0.00      SOLV O
ATOM  48736  H1  TIP3 6556      63.763  14.606 -48.216  1.00  0.00      SOLV H
ATOM  48737  H2  TIP3 6556      64.101  13.131 -48.455  1.00  0.00      SOLV H
ATOM  48738  OH2 TIP3 6557      59.508  11.220 -44.800  1.00  0.00      SOLV O
ATOM  48739  H1  TIP3 6557      58.756  11.658 -44.351  1.00  0.00      SOLV H
ATOM  48740  H2  TIP3 6557      59.041  10.767 -45.531  1.00  0.00      SOLV H
ATOM  48741  OH2 TIP3 6558      57.807   6.446 -45.524  1.00  0.00      SOLV O
ATOM  48742  H1  TIP3 6558      57.596   7.129 -44.855  1.00  0.00      SOLV H
ATOM  48743  H2  TIP3 6558      56.909   6.193 -45.804  1.00  0.00      SOLV H
ATOM  48744  OH2 TIP3 6559      61.941  13.683 -53.676  1.00  0.00      SOLV O
ATOM  48745  H1  TIP3 6559      62.444  14.373 -53.233  1.00  0.00      SOLV H
ATOM  48746  H2  TIP3 6559      61.424  14.258 -54.258  1.00  0.00      SOLV H
ATOM  48747  OH2 TIP3 6560      57.077  12.398 -44.079  1.00  0.00      SOLV O
ATOM  48748  H1  TIP3 6560      56.963  12.504 -45.044  1.00  0.00      SOLV H
ATOM  48749  H2  TIP3 6560      56.257  11.928 -43.818  1.00  0.00      SOLV H
ATOM  48750  OH2 TIP3 6561      58.694   6.464 -55.631  1.00  0.00      SOLV O
ATOM  48751  H1  TIP3 6561      58.121   7.076 -56.146  1.00  0.00      SOLV H
ATOM  48752  H2  TIP3 6561      58.226   5.636 -55.776  1.00  0.00      SOLV H
ATOM  48753  OH2 TIP3 6562      54.035   7.425 -46.665  1.00  0.00      SOLV O
ATOM  48754  H1  TIP3 6562      53.658   7.317 -47.558  1.00  0.00      SOLV H
ATOM  48755  H2  TIP3 6562      54.490   6.567 -46.521  1.00  0.00      SOLV H
ATOM  48756  OH2 TIP3 6563      52.962   9.980 -49.920  1.00  0.00      SOLV O
ATOM  48757  H1  TIP3 6563      53.913  10.154 -49.924  1.00  0.00      SOLV H
ATOM  48758  H2  TIP3 6563      52.630  10.688 -49.349  1.00  0.00      SOLV H
ATOM  48759  OH2 TIP3 6564      69.967  16.788 -44.110  1.00  0.00      SOLV O
ATOM  48760  H1  TIP3 6564      70.198  15.836 -44.134  1.00  0.00      SOLV H
ATOM  48761  H2  TIP3 6564      69.029  16.717 -43.824  1.00  0.00      SOLV H
ATOM  48762  OH2 TIP3 6565      61.520  13.167 -45.378  1.00  0.00      SOLV O
ATOM  48763  H1  TIP3 6565      61.300  13.969 -44.855  1.00  0.00      SOLV H
ATOM  48764  H2  TIP3 6565      60.799  12.563 -45.110  1.00  0.00      SOLV H
ATOM  48765  OH2 TIP3 6566      55.062  13.700 -53.646  1.00  0.00      SOLV O
ATOM  48766  H1  TIP3 6566      55.407  13.399 -52.779  1.00  0.00      SOLV H
ATOM  48767  H2  TIP3 6566      54.553  12.916 -53.914  1.00  0.00      SOLV H
ATOM  48768  OH2 TIP3 6567      69.696   7.312 -43.800  1.00  0.00      SOLV O
ATOM  48769  H1  TIP3 6567      69.381   7.698 -44.624  1.00  0.00      SOLV H
ATOM  48770  H2  TIP3 6567      70.327   6.626 -44.083  1.00  0.00      SOLV H
ATOM  48771  OH2 TIP3 6568      55.684   9.463 -45.780  1.00  0.00      SOLV O
ATOM  48772  H1  TIP3 6568      56.063   9.130 -44.940  1.00  0.00      SOLV H
ATOM  48773  H2  TIP3 6568      55.098   8.731 -46.055  1.00  0.00      SOLV H
ATOM  48774  OH2 TIP3 6569      62.219  -0.574 -49.774  1.00  0.00      SOLV O
ATOM  48775  H1  TIP3 6569      61.429  -0.938 -50.229  1.00  0.00      SOLV H
ATOM  48776  H2  TIP3 6569      61.782   0.117 -49.243  1.00  0.00      SOLV H
ATOM  48777  OH2 TIP3 6570      66.708   0.723 -46.402  1.00  0.00      SOLV O
ATOM  48778  H1  TIP3 6570      67.294   0.413 -45.682  1.00  0.00      SOLV H
ATOM  48779  H2  TIP3 6570      65.862   0.265 -46.221  1.00  0.00      SOLV H
ATOM  48780  OH2 TIP3 6571      68.384   5.312 -45.662  1.00  0.00      SOLV O
ATOM  48781  H1  TIP3 6571      67.913   5.002 -44.859  1.00  0.00      SOLV H
ATOM  48782  H2  TIP3 6571      68.103   6.244 -45.710  1.00  0.00      SOLV H
ATOM  48783  OH2 TIP3 6572      65.378   3.211 -58.669  1.00  0.00      SOLV O
ATOM  48784  H1  TIP3 6572      65.029   2.806 -57.856  1.00  0.00      SOLV H
ATOM  48785  H2  TIP3 6572      65.102   2.573 -59.334  1.00  0.00      SOLV H
ATOM  48786  OH2 TIP3 6573      60.523   4.150 -48.535  1.00  0.00      SOLV O
ATOM  48787  H1  TIP3 6573      59.852   4.080 -47.828  1.00  0.00      SOLV H
ATOM  48788  H2  TIP3 6573      60.335   5.052 -48.888  1.00  0.00      SOLV H
ATOM  48789  OH2 TIP3 6574      60.580   4.222 -53.635  1.00  0.00      SOLV O
ATOM  48790  H1  TIP3 6574      59.686   3.847 -53.773  1.00  0.00      SOLV H
ATOM  48791  H2  TIP3 6574      60.957   4.122 -54.535  1.00  0.00      SOLV H
ATOM  48792  OH2 TIP3 6575      65.607   6.482 -54.922  1.00  0.00      SOLV O
ATOM  48793  H1  TIP3 6575      64.936   7.157 -55.166  1.00  0.00      SOLV H
ATOM  48794  H2  TIP3 6575      66.363   6.805 -55.426  1.00  0.00      SOLV H
ATOM  48795  OH2 TIP3 6576      64.660   6.471 -43.474  1.00  0.00      SOLV O
ATOM  48796  H1  TIP3 6576      64.495   5.561 -43.146  1.00  0.00      SOLV H
ATOM  48797  H2  TIP3 6576      65.522   6.668 -43.065  1.00  0.00      SOLV H
ATOM  48798  OH2 TIP3 6577      66.676   6.352 -52.103  1.00  0.00      SOLV O
ATOM  48799  H1  TIP3 6577      66.204   6.814 -52.820  1.00  0.00      SOLV H
ATOM  48800  H2  TIP3 6577      67.173   5.694 -52.635  1.00  0.00      SOLV H
ATOM  48801  OH2 TIP3 6578      58.303   3.651 -46.872  1.00  0.00      SOLV O
ATOM  48802  H1  TIP3 6578      58.298   4.103 -46.016  1.00  0.00      SOLV H
ATOM  48803  H2  TIP3 6578      58.249   2.714 -46.614  1.00  0.00      SOLV H
ATOM  48804  OH2 TIP3 6579      62.286   2.200 -60.235  1.00  0.00      SOLV O
ATOM  48805  H1  TIP3 6579      62.141   1.873 -59.321  1.00  0.00      SOLV H
ATOM  48806  H2  TIP3 6579      61.439   2.654 -60.389  1.00  0.00      SOLV H
ATOM  48807  OH2 TIP3 6580      56.111  -0.280 -52.922  1.00  0.00      SOLV O
ATOM  48808  H1  TIP3 6580      56.716  -0.037 -52.192  1.00  0.00      SOLV H
ATOM  48809  H2  TIP3 6580      56.695  -0.359 -53.692  1.00  0.00      SOLV H
ATOM  48810  OH2 TIP3 6581      56.953   0.813 -57.501  1.00  0.00      SOLV O
ATOM  48811  H1  TIP3 6581      57.386   1.496 -58.062  1.00  0.00      SOLV H
ATOM  48812  H2  TIP3 6581      56.142   1.305 -57.259  1.00  0.00      SOLV H
ATOM  48813  OH2 TIP3 6582      65.423   7.582 -47.514  1.00  0.00      SOLV O
ATOM  48814  H1  TIP3 6582      66.004   7.070 -48.122  1.00  0.00      SOLV H
ATOM  48815  H2  TIP3 6582      65.151   6.882 -46.892  1.00  0.00      SOLV H
ATOM  48816  OH2 TIP3 6583      63.856   2.810 -52.693  1.00  0.00      SOLV O
ATOM  48817  H1  TIP3 6583      62.961   2.546 -52.403  1.00  0.00      SOLV H
ATOM  48818  H2  TIP3 6583      64.338   2.809 -51.850  1.00  0.00      SOLV H
ATOM  48819  OH2 TIP3 6584      58.363   2.543 -53.793  1.00  0.00      SOLV O
ATOM  48820  H1  TIP3 6584      57.485   2.548 -54.236  1.00  0.00      SOLV H
ATOM  48821  H2  TIP3 6584      58.820   1.788 -54.204  1.00  0.00      SOLV H
ATOM  48822  OH2 TIP3 6585      61.659   3.760 -56.146  1.00  0.00      SOLV O
ATOM  48823  H1  TIP3 6585      62.555   4.130 -56.020  1.00  0.00      SOLV H
ATOM  48824  H2  TIP3 6585      61.306   4.257 -56.910  1.00  0.00      SOLV H
ATOM  48825  OH2 TIP3 6586      68.134   3.688 -49.499  1.00  0.00      SOLV O
ATOM  48826  H1  TIP3 6586      67.616   3.483 -48.686  1.00  0.00      SOLV H
ATOM  48827  H2  TIP3 6586      67.708   3.092 -50.137  1.00  0.00      SOLV H
ATOM  48828  OH2 TIP3 6587      60.394   4.499 -58.574  1.00  0.00      SOLV O
ATOM  48829  H1  TIP3 6587      59.692   4.047 -59.077  1.00  0.00      SOLV H
ATOM  48830  H2  TIP3 6587      60.916   4.853 -59.301  1.00  0.00      SOLV H
ATOM  48831  OH2 TIP3 6588      66.022  19.363 -42.975  1.00  0.00      SOLV O
ATOM  48832  H1  TIP3 6588      66.128  19.812 -43.839  1.00  0.00      SOLV H
ATOM  48833  H2  TIP3 6588      66.585  19.912 -42.401  1.00  0.00      SOLV H
ATOM  48834  OH2 TIP3 6589      56.936   8.312 -43.570  1.00  0.00      SOLV O
ATOM  48835  H1  TIP3 6589      57.568   8.624 -42.891  1.00  0.00      SOLV H
ATOM  48836  H2  TIP3 6589      56.172   8.089 -43.006  1.00  0.00      SOLV H
ATOM  48837  OH2 TIP3 6590      63.952   5.760 -50.824  1.00  0.00      SOLV O
ATOM  48838  H1  TIP3 6590      64.822   5.635 -51.230  1.00  0.00      SOLV H
ATOM  48839  H2  TIP3 6590      64.029   5.239 -50.006  1.00  0.00      SOLV H
ATOM  48840  OH2 TIP3 6591      60.620   0.647 -54.333  1.00  0.00      SOLV O
ATOM  48841  H1  TIP3 6591      60.443  -0.307 -54.221  1.00  0.00      SOLV H
ATOM  48842  H2  TIP3 6591      61.381   0.656 -54.927  1.00  0.00      SOLV H
ATOM  48843  OH2 TIP3 6592      63.348   3.896 -48.339  1.00  0.00      SOLV O
ATOM  48844  H1  TIP3 6592      62.405   4.152 -48.351  1.00  0.00      SOLV H
ATOM  48845  H2  TIP3 6592      63.715   4.414 -47.594  1.00  0.00      SOLV H
ATOM  48846  OH2 TIP3 6593      60.579   9.765 -56.282  1.00  0.00      SOLV O
ATOM  48847  H1  TIP3 6593      60.872   9.027 -56.845  1.00  0.00      SOLV H
ATOM  48848  H2  TIP3 6593      61.164   9.737 -55.510  1.00  0.00      SOLV H
ATOM  48849  OH2 TIP3 6594      68.578  11.775 -47.913  1.00  0.00      SOLV O
ATOM  48850  H1  TIP3 6594      68.956  12.388 -48.573  1.00  0.00      SOLV H
ATOM  48851  H2  TIP3 6594      67.906  11.277 -48.427  1.00  0.00      SOLV H
ATOM  48852  OH2 TIP3 6595      63.106  10.659 -45.507  1.00  0.00      SOLV O
ATOM  48853  H1  TIP3 6595      63.121  10.205 -44.656  1.00  0.00      SOLV H
ATOM  48854  H2  TIP3 6595      62.577  11.452 -45.325  1.00  0.00      SOLV H
ATOM  48855  OH2 TIP3 6596      57.451   7.713 -50.866  1.00  0.00      SOLV O
ATOM  48856  H1  TIP3 6596      58.028   7.794 -51.654  1.00  0.00      SOLV H
ATOM  48857  H2  TIP3 6596      57.848   6.957 -50.412  1.00  0.00      SOLV H
ATOM  48858  OH2 TIP3 6597      55.222   5.205 -45.587  1.00  0.00      SOLV O
ATOM  48859  H1  TIP3 6597      55.373   4.846 -44.691  1.00  0.00      SOLV H
ATOM  48860  H2  TIP3 6597      54.768   4.473 -46.039  1.00  0.00      SOLV H
ATOM  48861  OH2 TIP3 6598      61.976   7.132 -43.415  1.00  0.00      SOLV O
ATOM  48862  H1  TIP3 6598      61.698   6.731 -44.255  1.00  0.00      SOLV H
ATOM  48863  H2  TIP3 6598      62.953   7.094 -43.508  1.00  0.00      SOLV H
ATOM  48864  OH2 TIP3 6599      64.393  13.667 -45.521  1.00  0.00      SOLV O
ATOM  48865  H1  TIP3 6599      63.446  13.506 -45.660  1.00  0.00      SOLV H
ATOM  48866  H2  TIP3 6599      64.394  13.982 -44.593  1.00  0.00      SOLV H
ATOM  48867  OH2 TIP3 6600      70.567  13.920 -44.259  1.00  0.00      SOLV O
ATOM  48868  H1  TIP3 6600      69.645  13.692 -44.511  1.00  0.00      SOLV H
ATOM  48869  H2  TIP3 6600      70.997  13.847 -45.142  1.00  0.00      SOLV H
ATOM  48870  OH2 TIP3 6601      66.948  10.157 -49.563  1.00  0.00      SOLV O
ATOM  48871  H1  TIP3 6601      66.093   9.714 -49.730  1.00  0.00      SOLV H
ATOM  48872  H2  TIP3 6601      67.551   9.581 -50.071  1.00  0.00      SOLV H
ATOM  48873  OH2 TIP3 6602      58.515  11.757 -53.489  1.00  0.00      SOLV O
ATOM  48874  H1  TIP3 6602      58.601  12.698 -53.735  1.00  0.00      SOLV H
ATOM  48875  H2  TIP3 6602      57.620  11.579 -53.795  1.00  0.00      SOLV H
ATOM  48876  OH2 TIP3 6603      56.320   5.481 -58.922  1.00  0.00      SOLV O
ATOM  48877  H1  TIP3 6603      56.539   6.285 -58.405  1.00  0.00      SOLV H
ATOM  48878  H2  TIP3 6603      55.415   5.294 -58.589  1.00  0.00      SOLV H
ATOM  48879  OH2 TIP3 6604      60.678   9.967 -53.497  1.00  0.00      SOLV O
ATOM  48880  H1  TIP3 6604      60.124  10.735 -53.732  1.00  0.00      SOLV H
ATOM  48881  H2  TIP3 6604      60.010   9.265 -53.459  1.00  0.00      SOLV H
ATOM  48882  OH2 TIP3 6605      59.586  14.163 -47.580  1.00  0.00      SOLV O
ATOM  48883  H1  TIP3 6605      59.883  15.053 -47.844  1.00  0.00      SOLV H
ATOM  48884  H2  TIP3 6605      60.315  13.890 -46.997  1.00  0.00      SOLV H
ATOM  48885  OH2 TIP3 6606      57.724  14.321 -54.326  1.00  0.00      SOLV O
ATOM  48886  H1  TIP3 6606      56.759  14.186 -54.295  1.00  0.00      SOLV H
ATOM  48887  H2  TIP3 6606      57.796  15.272 -54.118  1.00  0.00      SOLV H
ATOM  48888  OH2 TIP3 6607      64.217  11.392 -47.943  1.00  0.00      SOLV O
ATOM  48889  H1  TIP3 6607      63.960  11.090 -47.044  1.00  0.00      SOLV H
ATOM  48890  H2  TIP3 6607      65.112  11.032 -48.016  1.00  0.00      SOLV H
ATOM  48891  OH2 TIP3 6608      65.410  16.668 -45.557  1.00  0.00      SOLV O
ATOM  48892  H1  TIP3 6608      64.818  16.031 -45.996  1.00  0.00      SOLV H
ATOM  48893  H2  TIP3 6608      65.291  17.465 -46.118  1.00  0.00      SOLV H
ATOM  48894  OH2 TIP3 6609      58.319   0.757 -46.106  1.00  0.00      SOLV O
ATOM  48895  H1  TIP3 6609      57.354   0.665 -46.180  1.00  0.00      SOLV H
ATOM  48896  H2  TIP3 6609      58.559  -0.030 -45.588  1.00  0.00      SOLV H
ATOM  48897  OH2 TIP3 6610      54.118  11.728 -47.679  1.00  0.00      SOLV O
ATOM  48898  H1  TIP3 6610      54.721  10.976 -47.605  1.00  0.00      SOLV H
ATOM  48899  H2  TIP3 6610      54.272  12.172 -46.837  1.00  0.00      SOLV H
ATOM  48900  OH2 TIP3 6611      56.839   7.613 -57.231  1.00  0.00      SOLV O
ATOM  48901  H1  TIP3 6611      55.995   7.794 -56.769  1.00  0.00      SOLV H
ATOM  48902  H2  TIP3 6611      56.976   8.507 -57.615  1.00  0.00      SOLV H
ATOM  48903  OH2 TIP3 6612      66.791   3.375 -47.142  1.00  0.00      SOLV O
ATOM  48904  H1  TIP3 6612      67.372   3.774 -46.470  1.00  0.00      SOLV H
ATOM  48905  H2  TIP3 6612      66.701   2.452 -46.824  1.00  0.00      SOLV H
ATOM  48906  OH2 TIP3 6613      67.642   3.265 -55.979  1.00  0.00      SOLV O
ATOM  48907  H1  TIP3 6613      67.563   3.840 -56.753  1.00  0.00      SOLV H
ATOM  48908  H2  TIP3 6613      67.926   3.889 -55.281  1.00  0.00      SOLV H
ATOM  48909  OH2 TIP3 6614      64.281   4.074 -55.185  1.00  0.00      SOLV O
ATOM  48910  H1  TIP3 6614      64.826   4.884 -55.069  1.00  0.00      SOLV H
ATOM  48911  H2  TIP3 6614      64.131   3.802 -54.255  1.00  0.00      SOLV H
ATOM  48912  OH2 TIP3 6615      64.608   5.301 -46.108  1.00  0.00      SOLV O
ATOM  48913  H1  TIP3 6615      64.494   5.680 -45.216  1.00  0.00      SOLV H
ATOM  48914  H2  TIP3 6615      65.341   4.679 -45.972  1.00  0.00      SOLV H
ATOM  48915  OH2 TIP3 6616      66.009   1.538 -54.414  1.00  0.00      SOLV O
ATOM  48916  H1  TIP3 6616      65.649   2.059 -53.670  1.00  0.00      SOLV H
ATOM  48917  H2  TIP3 6616      66.583   2.207 -54.849  1.00  0.00      SOLV H
ATOM  48918  OH2 TIP3 6617      61.694   1.301 -57.678  1.00  0.00      SOLV O
ATOM  48919  H1  TIP3 6617      61.385   2.046 -57.128  1.00  0.00      SOLV H
ATOM  48920  H2  TIP3 6617      62.610   1.214 -57.337  1.00  0.00      SOLV H
ATOM  48921  OH2 TIP3 6618      71.105   5.316 -45.255  1.00  0.00      SOLV O
ATOM  48922  H1  TIP3 6618      70.145   5.143 -45.314  1.00  0.00      SOLV H
ATOM  48923  H2  TIP3 6618      71.355   5.232 -46.181  1.00  0.00      SOLV H
ATOM  48924  OH2 TIP3 6619      68.499   8.323 -51.107  1.00  0.00      SOLV O
ATOM  48925  H1  TIP3 6619      67.843   7.641 -51.343  1.00  0.00      SOLV H
ATOM  48926  H2  TIP3 6619      69.162   7.813 -50.604  1.00  0.00      SOLV H
ATOM  48927  OH2 TIP3 6620      56.423  10.074 -58.203  1.00  0.00      SOLV O
ATOM  48928  H1  TIP3 6620      56.725  10.975 -57.957  1.00  0.00      SOLV H
ATOM  48929  H2  TIP3 6620      56.834  10.015 -59.090  1.00  0.00      SOLV H
ATOM  48930  OH2 TIP3 6621      57.368   2.850 -59.195  1.00  0.00      SOLV O
ATOM  48931  H1  TIP3 6621      57.157   3.799 -59.091  1.00  0.00      SOLV H
ATOM  48932  H2  TIP3 6621      56.735   2.645 -59.904  1.00  0.00      SOLV H
ATOM  48933  OH2 TIP3 6622      66.182  17.165 -49.286  1.00  0.00      SOLV O
ATOM  48934  H1  TIP3 6622      65.890  17.608 -50.091  1.00  0.00      SOLV H
ATOM  48935  H2  TIP3 6622      67.093  17.507 -49.235  1.00  0.00      SOLV H
ATOM  48936  OH2 TIP3 6623      59.863  -1.657 -50.728  1.00  0.00      SOLV O
ATOM  48937  H1  TIP3 6623      59.759  -1.746 -51.700  1.00  0.00      SOLV H
ATOM  48938  H2  TIP3 6623      59.797  -2.587 -50.428  1.00  0.00      SOLV H
ATOM  48939  OH2 TIP3 6624      54.314  11.061 -54.612  1.00  0.00      SOLV O
ATOM  48940  H1  TIP3 6624      53.354  11.171 -54.584  1.00  0.00      SOLV H
ATOM  48941  H2  TIP3 6624      54.496  11.568 -55.421  1.00  0.00      SOLV H
ATOM  48942  OH2 TIP3 6625      52.641  13.362 -43.100  1.00  0.00      SOLV O
ATOM  48943  H1  TIP3 6625      53.399  13.344 -42.482  1.00  0.00      SOLV H
ATOM  48944  H2  TIP3 6625      52.641  12.446 -43.426  1.00  0.00      SOLV H
ATOM  48945  OH2 TIP3 6626      57.343  13.740 -41.589  1.00  0.00      SOLV O
ATOM  48946  H1  TIP3 6626      58.269  13.635 -41.323  1.00  0.00      SOLV H
ATOM  48947  H2  TIP3 6626      57.384  13.424 -42.513  1.00  0.00      SOLV H
ATOM  48948  OH2 TIP3 6627      64.148  14.379 -42.862  1.00  0.00      SOLV O
ATOM  48949  H1  TIP3 6627      64.087  13.499 -42.431  1.00  0.00      SOLV H
ATOM  48950  H2  TIP3 6627      64.759  14.863 -42.277  1.00  0.00      SOLV H
ATOM  48951  OH2 TIP3 6628      54.675   7.415 -42.266  1.00  0.00      SOLV O
ATOM  48952  H1  TIP3 6628      55.082   6.561 -42.502  1.00  0.00      SOLV H
ATOM  48953  H2  TIP3 6628      53.910   7.438 -42.882  1.00  0.00      SOLV H
ATOM  48954  OH2 TIP3 6629      60.850   9.645 -42.806  1.00  0.00      SOLV O
ATOM  48955  H1  TIP3 6629      60.590   9.924 -43.703  1.00  0.00      SOLV H
ATOM  48956  H2  TIP3 6629      61.358   8.823 -42.974  1.00  0.00      SOLV H
ATOM  48957  OH2 TIP3 6630      66.330  11.440 -45.406  1.00  0.00      SOLV O
ATOM  48958  H1  TIP3 6630      67.003  12.145 -45.491  1.00  0.00      SOLV H
ATOM  48959  H2  TIP3 6630      65.514  11.965 -45.459  1.00  0.00      SOLV H
ATOM  48960  OH2 TIP3 6631      56.366   5.031 -42.853  1.00  0.00      SOLV O
ATOM  48961  H1  TIP3 6631      57.234   4.625 -42.958  1.00  0.00      SOLV H
ATOM  48962  H2  TIP3 6631      56.330   5.158 -41.882  1.00  0.00      SOLV H
ATOM  48963  OH2 TIP3 6632      60.568   7.529 -57.890  1.00  0.00      SOLV O
ATOM  48964  H1  TIP3 6632      60.058   7.000 -57.257  1.00  0.00      SOLV H
ATOM  48965  H2  TIP3 6632      61.009   6.873 -58.430  1.00  0.00      SOLV H
ATOM  48966  OH2 TIP3 6633      60.463   5.372 -45.495  1.00  0.00      SOLV O
ATOM  48967  H1  TIP3 6633      59.620   5.859 -45.402  1.00  0.00      SOLV H
ATOM  48968  H2  TIP3 6633      60.957   5.950 -46.115  1.00  0.00      SOLV H
ATOM  48969  OH2 TIP3 6634      64.401   9.542 -42.071  1.00  0.00      SOLV O
ATOM  48970  H1  TIP3 6634      65.320   9.729 -42.311  1.00  0.00      SOLV H
ATOM  48971  H2  TIP3 6634      64.488   8.713 -41.577  1.00  0.00      SOLV H
ATOM  48972  OH2 TIP3 6635      61.784   3.123 -44.449  1.00  0.00      SOLV O
ATOM  48973  H1  TIP3 6635      62.087   2.522 -45.157  1.00  0.00      SOLV H
ATOM  48974  H2  TIP3 6635      61.413   3.871 -44.965  1.00  0.00      SOLV H
ATOM  48975  OH2 TIP3 6636      62.636   1.652 -46.850  1.00  0.00      SOLV O
ATOM  48976  H1  TIP3 6636      62.976   2.331 -47.472  1.00  0.00      SOLV H
ATOM  48977  H2  TIP3 6636      61.811   1.367 -47.297  1.00  0.00      SOLV H
ATOM  48978  OH2 TIP3 6637      62.204   7.226 -46.687  1.00  0.00      SOLV O
ATOM  48979  H1  TIP3 6637      63.054   7.499 -47.060  1.00  0.00      SOLV H
ATOM  48980  H2  TIP3 6637      61.609   7.932 -47.015  1.00  0.00      SOLV H
ATOM  48981  OH2 TIP3 6638      67.153   6.659 -41.675  1.00  0.00      SOLV O
ATOM  48982  H1  TIP3 6638      67.777   5.932 -41.817  1.00  0.00      SOLV H
ATOM  48983  H2  TIP3 6638      67.788   7.399 -41.691  1.00  0.00      SOLV H
ATOM  48984  OH2 TIP3 6639      67.489   9.800 -43.600  1.00  0.00      SOLV O
ATOM  48985  H1  TIP3 6639      66.974  10.402 -44.182  1.00  0.00      SOLV H
ATOM  48986  H2  TIP3 6639      68.389  10.163 -43.760  1.00  0.00      SOLV H
ATOM  48987  OH2 TIP3 6640      59.928   3.573 -42.384  1.00  0.00      SOLV O
ATOM  48988  H1  TIP3 6640      59.382   2.797 -42.617  1.00  0.00      SOLV H
ATOM  48989  H2  TIP3 6640      60.536   3.615 -43.149  1.00  0.00      SOLV H
ATOM  48990  OH2 TIP3 6641      64.233  -0.525 -46.446  1.00  0.00      SOLV O
ATOM  48991  H1  TIP3 6641      63.691   0.286 -46.579  1.00  0.00      SOLV H
ATOM  48992  H2  TIP3 6641      63.697  -1.196 -46.913  1.00  0.00      SOLV H
ATOM  48993  OH2 TIP3 6642      64.048   3.893 -42.913  1.00  0.00      SOLV O
ATOM  48994  H1  TIP3 6642      63.827   3.574 -42.022  1.00  0.00      SOLV H
ATOM  48995  H2  TIP3 6642      63.270   3.569 -43.413  1.00  0.00      SOLV H
ATOM  48996  OH2 TIP3 6643      66.759   4.052 -43.870  1.00  0.00      SOLV O
ATOM  48997  H1  TIP3 6643      65.900   3.822 -43.472  1.00  0.00      SOLV H
ATOM  48998  H2  TIP3 6643      67.393   3.729 -43.192  1.00  0.00      SOLV H
ATOM  48999  OH2 TIP3 6644      68.643   3.325 -41.975  1.00  0.00      SOLV O
ATOM  49000  H1  TIP3 6644      68.959   2.402 -41.932  1.00  0.00      SOLV H
ATOM  49001  H2  TIP3 6644      68.454   3.549 -41.039  1.00  0.00      SOLV H
ATOM  49002  OH2 TIP3 6645      58.745   1.098 -42.783  1.00  0.00      SOLV O
ATOM  49003  H1  TIP3 6645      59.146   0.421 -43.355  1.00  0.00      SOLV H
ATOM  49004  H2  TIP3 6645      58.937   0.737 -41.896  1.00  0.00      SOLV H
ATOM  49005  OH2 TIP3 6646      64.642  -1.040 -43.798  1.00  0.00      SOLV O
ATOM  49006  H1  TIP3 6646      65.481  -1.541 -43.844  1.00  0.00      SOLV H
ATOM  49007  H2  TIP3 6646      64.462  -0.902 -44.752  1.00  0.00      SOLV H
ATOM  49008  OH2 TIP3 6647      64.498   0.603 -41.610  1.00  0.00      SOLV O
ATOM  49009  H1  TIP3 6647      64.547   0.135 -42.474  1.00  0.00      SOLV H
ATOM  49010  H2  TIP3 6647      63.714   1.180 -41.730  1.00  0.00      SOLV H
ATOM  49011  OH2 TIP3 6648      54.013   9.182 -58.959  1.00  0.00      SOLV O
ATOM  49012  H1  TIP3 6648      54.859   9.640 -58.771  1.00  0.00      SOLV H
ATOM  49013  H2  TIP3 6648      54.293   8.588 -59.695  1.00  0.00      SOLV H
ATOM  49014  OH2 TIP3 6649      51.200  13.901 -53.988  1.00  0.00      SOLV O
ATOM  49015  H1  TIP3 6649      50.779  13.267 -54.611  1.00  0.00      SOLV H
ATOM  49016  H2  TIP3 6649      51.661  13.277 -53.384  1.00  0.00      SOLV H
ATOM  49017  OH2 TIP3 6650      52.456  12.286 -52.218  1.00  0.00      SOLV O
ATOM  49018  H1  TIP3 6650      52.505  11.348 -51.990  1.00  0.00      SOLV H
ATOM  49019  H2  TIP3 6650      52.749  12.703 -51.387  1.00  0.00      SOLV H
ATOM  49020  OH2 TIP3 6651      68.362  18.340 -46.175  1.00  0.00      SOLV O
ATOM  49021  H1  TIP3 6651      68.250  17.511 -46.680  1.00  0.00      SOLV H
ATOM  49022  H2  TIP3 6651      69.127  18.095 -45.637  1.00  0.00      SOLV H
ATOM  49023  OH2 TIP3 6652      68.399  13.849 -41.676  1.00  0.00      SOLV O
ATOM  49024  H1  TIP3 6652      67.605  13.538 -41.204  1.00  0.00      SOLV H
ATOM  49025  H2  TIP3 6652      68.593  14.697 -41.234  1.00  0.00      SOLV H
ATOM  49026  OH2 TIP3 6653      70.407  13.482 -49.175  1.00  0.00      SOLV O
ATOM  49027  H1  TIP3 6653      71.123  13.472 -49.825  1.00  0.00      SOLV H
ATOM  49028  H2  TIP3 6653      69.876  14.197 -49.579  1.00  0.00      SOLV H
ATOM  49029  OH2 TIP3 6654      67.737  15.721 -47.029  1.00  0.00      SOLV O
ATOM  49030  H1  TIP3 6654      66.921  15.857 -46.515  1.00  0.00      SOLV H
ATOM  49031  H2  TIP3 6654      67.414  15.240 -47.816  1.00  0.00      SOLV H
ATOM  49032  OH2 TIP3 6655      69.683   8.872 -53.495  1.00  0.00      SOLV O
ATOM  49033  H1  TIP3 6655      69.993   7.953 -53.511  1.00  0.00      SOLV H
ATOM  49034  H2  TIP3 6655      69.290   8.919 -52.596  1.00  0.00      SOLV H
ATOM  49035  OH2 TIP3 6656      54.809   5.758 -49.694  1.00  0.00      SOLV O
ATOM  49036  H1  TIP3 6656      55.020   5.802 -50.651  1.00  0.00      SOLV H
ATOM  49037  H2  TIP3 6656      55.707   5.891 -49.309  1.00  0.00      SOLV H
ATOM  49038  OH2 TIP3 6657      69.802  11.116 -44.155  1.00  0.00      SOLV O
ATOM  49039  H1  TIP3 6657      70.547  10.507 -43.922  1.00  0.00      SOLV H
ATOM  49040  H2  TIP3 6657      70.219  11.989 -44.112  1.00  0.00      SOLV H
ATOM  49041  OH2 TIP3 6658      71.448   9.268 -43.314  1.00  0.00      SOLV O
ATOM  49042  H1  TIP3 6658      70.982   8.409 -43.297  1.00  0.00      SOLV H
ATOM  49043  H2  TIP3 6658      72.374   9.007 -43.149  1.00  0.00      SOLV H
ATOM  49044  OH2 TIP3 6659      70.289   6.348 -55.105  1.00  0.00      SOLV O
ATOM  49045  H1  TIP3 6659      70.760   5.480 -55.050  1.00  0.00      SOLV H
ATOM  49046  H2  TIP3 6659      70.910   6.788 -55.712  1.00  0.00      SOLV H
ATOM  49047  OH2 TIP3 6660      70.743   7.064 -49.816  1.00  0.00      SOLV O
ATOM  49048  H1  TIP3 6660      71.383   7.785 -49.944  1.00  0.00      SOLV H
ATOM  49049  H2  TIP3 6660      70.468   7.236 -48.887  1.00  0.00      SOLV H
ATOM  49050  OH2 TIP3 6661      70.302   7.784 -47.192  1.00  0.00      SOLV O
ATOM  49051  H1  TIP3 6661      69.411   7.861 -46.789  1.00  0.00      SOLV H
ATOM  49052  H2  TIP3 6661      70.420   8.695 -47.544  1.00  0.00      SOLV H
ATOM  49053  OH2 TIP3 6662      56.125   1.264 -43.564  1.00  0.00      SOLV O
ATOM  49054  H1  TIP3 6662      57.083   1.337 -43.365  1.00  0.00      SOLV H
ATOM  49055  H2  TIP3 6662      55.972   0.321 -43.356  1.00  0.00      SOLV H
ATOM  49056  OH2 TIP3 6663      71.580   4.035 -55.112  1.00  0.00      SOLV O
ATOM  49057  H1  TIP3 6663      71.937   3.502 -54.399  1.00  0.00      SOLV H
ATOM  49058  H2  TIP3 6663      71.375   3.347 -55.786  1.00  0.00      SOLV H
ATOM  49059  OH2 TIP3 6664      57.683   0.058 -50.651  1.00  0.00      SOLV O
ATOM  49060  H1  TIP3 6664      58.430  -0.567 -50.561  1.00  0.00      SOLV H
ATOM  49061  H2  TIP3 6664      58.107   0.888 -50.366  1.00  0.00      SOLV H
ATOM  49062  OH2 TIP3 6665      55.135   2.243 -49.731  1.00  0.00      SOLV O
ATOM  49063  H1  TIP3 6665      55.772   2.385 -50.460  1.00  0.00      SOLV H
ATOM  49064  H2  TIP3 6665      55.206   3.094 -49.280  1.00  0.00      SOLV H
ATOM  49065  OH2 TIP3 6666      56.822  -1.143 -55.666  1.00  0.00      SOLV O
ATOM  49066  H1  TIP3 6666      55.868  -1.324 -55.719  1.00  0.00      SOLV H
ATOM  49067  H2  TIP3 6666      56.923  -0.399 -56.299  1.00  0.00      SOLV H
ATOM  49068  OH2 TIP3 6667      57.223  -2.341 -47.300  1.00  0.00      SOLV O
ATOM  49069  H1  TIP3 6667      56.594  -2.683 -46.644  1.00  0.00      SOLV H
ATOM  49070  H2  TIP3 6667      56.619  -1.888 -47.921  1.00  0.00      SOLV H
ATOM  49071  OH2 TIP3 6668      54.761  11.029 -43.120  1.00  0.00      SOLV O
ATOM  49072  H1  TIP3 6668      53.978  10.687 -43.590  1.00  0.00      SOLV H
ATOM  49073  H2  TIP3 6668      54.639  10.675 -42.233  1.00  0.00      SOLV H
ATOM  49074  OH2 TIP3 6669      57.244  12.800 -46.905  1.00  0.00      SOLV O
ATOM  49075  H1  TIP3 6669      56.699  13.550 -47.213  1.00  0.00      SOLV H
ATOM  49076  H2  TIP3 6669      58.127  13.180 -47.103  1.00  0.00      SOLV H
ATOM  49077  OH2 TIP3 6670      60.866  15.459 -43.957  1.00  0.00      SOLV O
ATOM  49078  H1  TIP3 6670      61.091  15.296 -43.018  1.00  0.00      SOLV H
ATOM  49079  H2  TIP3 6670      61.521  16.153 -44.191  1.00  0.00      SOLV H
ATOM  49080  OH2 TIP3 6671      62.584  17.486 -44.591  1.00  0.00      SOLV O
ATOM  49081  H1  TIP3 6671      63.462  17.191 -44.879  1.00  0.00      SOLV H
ATOM  49082  H2  TIP3 6671      62.812  17.953 -43.758  1.00  0.00      SOLV H
ATOM  49083  OH2 TIP3 6672      53.659  14.827 -46.847  1.00  0.00      SOLV O
ATOM  49084  H1  TIP3 6672      52.815  15.144 -47.225  1.00  0.00      SOLV H
ATOM  49085  H2  TIP3 6672      53.430  14.788 -45.913  1.00  0.00      SOLV H
ATOM  49086  OH2 TIP3 6673      56.231  15.322 -47.713  1.00  0.00      SOLV O
ATOM  49087  H1  TIP3 6673      55.298  15.219 -47.423  1.00  0.00      SOLV H
ATOM  49088  H2  TIP3 6673      56.122  15.873 -48.514  1.00  0.00      SOLV H
ATOM  49089  OH2 TIP3 6674      60.658  16.771 -48.523  1.00  0.00      SOLV O
ATOM  49090  H1  TIP3 6674      60.093  17.074 -49.262  1.00  0.00      SOLV H
ATOM  49091  H2  TIP3 6674      60.557  17.521 -47.900  1.00  0.00      SOLV H
ATOM  49092  OH2 TIP3 6675      63.229  16.450 -47.584  1.00  0.00      SOLV O
ATOM  49093  H1  TIP3 6675      62.326  16.461 -47.962  1.00  0.00      SOLV H
ATOM  49094  H2  TIP3 6675      63.458  17.387 -47.636  1.00  0.00      SOLV H
ATOM  49095  OH2 TIP3 6676      65.053  18.800 -47.290  1.00  0.00      SOLV O
ATOM  49096  H1  TIP3 6676      64.832  19.687 -47.646  1.00  0.00      SOLV H
ATOM  49097  H2  TIP3 6676      65.420  18.338 -48.069  1.00  0.00      SOLV H
ATOM  49098  OH2 TIP3 6677      53.638  13.440 -49.915  1.00  0.00      SOLV O
ATOM  49099  H1  TIP3 6677      53.794  13.015 -49.045  1.00  0.00      SOLV H
ATOM  49100  H2  TIP3 6677      54.516  13.293 -50.336  1.00  0.00      SOLV H
ATOM  49101  OH2 TIP3 6678      55.998  12.885 -51.172  1.00  0.00      SOLV O
ATOM  49102  H1  TIP3 6678      56.279  11.974 -50.951  1.00  0.00      SOLV H
ATOM  49103  H2  TIP3 6678      56.802  13.396 -50.938  1.00  0.00      SOLV H
ATOM  49104  OH2 TIP3 6679      58.356  14.175 -50.330  1.00  0.00      SOLV O
ATOM  49105  H1  TIP3 6679      58.889  13.421 -50.637  1.00  0.00      SOLV H
ATOM  49106  H2  TIP3 6679      58.541  14.151 -49.376  1.00  0.00      SOLV H
ATOM  49107  OH2 TIP3 6680      66.363   1.902 -51.299  1.00  0.00      SOLV O
ATOM  49108  H1  TIP3 6680      65.963   1.063 -51.007  1.00  0.00      SOLV H
ATOM  49109  H2  TIP3 6680      67.207   1.611 -51.680  1.00  0.00      SOLV H
ATOM  49110  OH2 TIP3 6681      71.874   1.772 -51.308  1.00  0.00      SOLV O
ATOM  49111  H1  TIP3 6681      72.128   2.651 -51.633  1.00  0.00      SOLV H
ATOM  49112  H2  TIP3 6681      70.907   1.758 -51.436  1.00  0.00      SOLV H
ATOM  49113  OH2 TIP3 6682      59.678  -1.967 -53.483  1.00  0.00      SOLV O
ATOM  49114  H1  TIP3 6682      58.883  -2.395 -53.861  1.00  0.00      SOLV H
ATOM  49115  H2  TIP3 6682      60.345  -2.675 -53.604  1.00  0.00      SOLV H
ATOM  49116  OH2 TIP3 6683      58.572  -2.562 -57.698  1.00  0.00      SOLV O
ATOM  49117  H1  TIP3 6683      58.839  -1.757 -58.175  1.00  0.00      SOLV H
ATOM  49118  H2  TIP3 6683      57.949  -2.205 -57.040  1.00  0.00      SOLV H
ATOM  49119  OH2 TIP3 6684      64.069  -0.677 -53.584  1.00  0.00      SOLV O
ATOM  49120  H1  TIP3 6684      64.658   0.076 -53.753  1.00  0.00      SOLV H
ATOM  49121  H2  TIP3 6684      63.964  -0.623 -52.625  1.00  0.00      SOLV H
ATOM  49122  OH2 TIP3 6685      69.187   1.431 -52.041  1.00  0.00      SOLV O
ATOM  49123  H1  TIP3 6685      69.188   1.415 -53.005  1.00  0.00      SOLV H
ATOM  49124  H2  TIP3 6685      69.061   0.484 -51.804  1.00  0.00      SOLV H
ATOM  49125  OH2 TIP3 6686      70.358   1.768 -56.043  1.00  0.00      SOLV O
ATOM  49126  H1  TIP3 6686      69.580   2.152 -56.469  1.00  0.00      SOLV H
ATOM  49127  H2  TIP3 6686      70.205   0.812 -56.107  1.00  0.00      SOLV H
ATOM  49128  OH2 TIP3 6687      53.069  12.487 -56.556  1.00  0.00      SOLV O
ATOM  49129  H1  TIP3 6687      52.611  12.188 -57.358  1.00  0.00      SOLV H
ATOM  49130  H2  TIP3 6687      52.999  13.446 -56.670  1.00  0.00      SOLV H
ATOM  49131  OH2 TIP3 6688      59.751  -0.177 -59.245  1.00  0.00      SOLV O
ATOM  49132  H1  TIP3 6688      60.462  -0.570 -59.786  1.00  0.00      SOLV H
ATOM  49133  H2  TIP3 6688      60.264   0.316 -58.577  1.00  0.00      SOLV H
ATOM  49134  OH2 TIP3 6689      64.220   1.771 -56.624  1.00  0.00      SOLV O
ATOM  49135  H1  TIP3 6689      64.781   1.310 -55.980  1.00  0.00      SOLV H
ATOM  49136  H2  TIP3 6689      64.141   2.636 -56.162  1.00  0.00      SOLV H
ATOM  49137  OH2 TIP3 6690      59.406  -1.448 -43.994  1.00  0.00      SOLV O
ATOM  49138  H1  TIP3 6690      59.186  -2.323 -43.636  1.00  0.00      SOLV H
ATOM  49139  H2  TIP3 6690      60.277  -1.306 -43.567  1.00  0.00      SOLV H
ATOM  49140  OH2 TIP3 6691      61.557  -1.432 -42.288  1.00  0.00      SOLV O
ATOM  49141  H1  TIP3 6691      62.493  -1.411 -42.549  1.00  0.00      SOLV H
ATOM  49142  H2  TIP3 6691      61.486  -2.317 -41.880  1.00  0.00      SOLV H
ATOM  49143  OH2 TIP3 6692      69.731   0.802 -42.198  1.00  0.00      SOLV O
ATOM  49144  H1  TIP3 6692      69.828   0.378 -41.322  1.00  0.00      SOLV H
ATOM  49145  H2  TIP3 6692      70.646   0.967 -42.463  1.00  0.00      SOLV H
ATOM  49146  OH2 TIP3 6693      67.262  16.936 -43.430  1.00  0.00      SOLV O
ATOM  49147  H1  TIP3 6693      66.645  16.601 -44.111  1.00  0.00      SOLV H
ATOM  49148  H2  TIP3 6693      66.872  17.819 -43.272  1.00  0.00      SOLV H
ATOM  49149  OH2 TIP3 6694      71.654  13.616 -46.681  1.00  0.00      SOLV O
ATOM  49150  H1  TIP3 6694      71.301  13.710 -47.590  1.00  0.00      SOLV H
ATOM  49151  H2  TIP3 6694      72.497  13.175 -46.843  1.00  0.00      SOLV H
ATOM  49152  OH2 TIP3 6695      70.205  19.683 -43.131  1.00  0.00      SOLV O
ATOM  49153  H1  TIP3 6695      71.123  19.554 -42.817  1.00  0.00      SOLV H
ATOM  49154  H2  TIP3 6695      70.019  18.777 -43.439  1.00  0.00      SOLV H
ATOM  49155  OH2 TIP3 6696      71.329  20.741 -46.637  1.00  0.00      SOLV O
ATOM  49156  H1  TIP3 6696      70.772  21.383 -47.109  1.00  0.00      SOLV H
ATOM  49157  H2  TIP3 6696      70.857  20.608 -45.811  1.00  0.00      SOLV H
ATOM  49158  OH2 TIP3 6697     -66.082 -17.507 -49.771  1.00  0.00      SOLV O
ATOM  49159  H1  TIP3 6697     -65.917 -17.879 -48.876  1.00  0.00      SOLV H
ATOM  49160  H2  TIP3 6697     -66.999 -17.198 -49.696  1.00  0.00      SOLV H
ATOM  49161  OH2 TIP3 6698     -64.013 -13.584 -51.781  1.00  0.00      SOLV O
ATOM  49162  H1  TIP3 6698     -63.880 -14.366 -51.228  1.00  0.00      SOLV H
ATOM  49163  H2  TIP3 6698     -63.944 -12.877 -51.115  1.00  0.00      SOLV H
ATOM  49164  OH2 TIP3 6699     -68.274  -9.602 -51.448  1.00  0.00      SOLV O
ATOM  49165  H1  TIP3 6699     -67.592 -10.136 -51.912  1.00  0.00      SOLV H
ATOM  49166  H2  TIP3 6699     -68.399 -10.089 -50.630  1.00  0.00      SOLV H
ATOM  49167  OH2 TIP3 6700     -68.606 -16.067 -49.356  1.00  0.00      SOLV O
ATOM  49168  H1  TIP3 6700     -68.539 -16.025 -50.324  1.00  0.00      SOLV H
ATOM  49169  H2  TIP3 6700     -67.977 -15.383 -49.050  1.00  0.00      SOLV H
ATOM  49170  OH2 TIP3 6701     -57.726 -20.883 -48.749  1.00  0.00      SOLV O
ATOM  49171  H1  TIP3 6701     -57.689 -20.181 -48.066  1.00  0.00      SOLV H
ATOM  49172  H2  TIP3 6701     -57.499 -20.388 -49.552  1.00  0.00      SOLV H
ATOM  49173  OH2 TIP3 6702     -64.073 -20.110 -49.180  1.00  0.00      SOLV O
ATOM  49174  H1  TIP3 6702     -63.474 -20.842 -48.987  1.00  0.00      SOLV H
ATOM  49175  H2  TIP3 6702     -63.848 -19.934 -50.105  1.00  0.00      SOLV H
ATOM  49176  OH2 TIP3 6703     -57.741 -19.288 -46.508  1.00  0.00      SOLV O
ATOM  49177  H1  TIP3 6703     -58.608 -18.870 -46.689  1.00  0.00      SOLV H
ATOM  49178  H2  TIP3 6703     -57.764 -19.353 -45.541  1.00  0.00      SOLV H
ATOM  49179  OH2 TIP3 6704     -70.484 -17.240 -47.454  1.00  0.00      SOLV O
ATOM  49180  H1  TIP3 6704     -71.418 -17.211 -47.696  1.00  0.00      SOLV H
ATOM  49181  H2  TIP3 6704     -70.044 -16.765 -48.184  1.00  0.00      SOLV H
ATOM  49182  OH2 TIP3 6705     -63.983 -11.574 -49.401  1.00  0.00      SOLV O
ATOM  49183  H1  TIP3 6705     -64.922 -11.835 -49.277  1.00  0.00      SOLV H
ATOM  49184  H2  TIP3 6705     -64.089 -10.632 -49.644  1.00  0.00      SOLV H
ATOM  49185  OH2 TIP3 6706     -59.804 -22.548 -47.892  1.00  0.00      SOLV O
ATOM  49186  H1  TIP3 6706     -60.627 -22.140 -48.178  1.00  0.00      SOLV H
ATOM  49187  H2  TIP3 6706     -59.137 -22.042 -48.406  1.00  0.00      SOLV H
ATOM  49188  OH2 TIP3 6707     -66.266 -10.637 -52.978  1.00  0.00      SOLV O
ATOM  49189  H1  TIP3 6707     -65.492 -11.136 -53.312  1.00  0.00      SOLV H
ATOM  49190  H2  TIP3 6707     -65.935  -9.727 -53.153  1.00  0.00      SOLV H
ATOM  49191  OH2 TIP3 6708     -64.395 -12.178 -54.153  1.00  0.00      SOLV O
ATOM  49192  H1  TIP3 6708     -64.427 -12.822 -54.875  1.00  0.00      SOLV H
ATOM  49193  H2  TIP3 6708     -64.091 -12.705 -53.384  1.00  0.00      SOLV H
ATOM  49194  OH2 TIP3 6709     -62.360 -12.918 -45.813  1.00  0.00      SOLV O
ATOM  49195  H1  TIP3 6709     -62.113 -13.530 -46.543  1.00  0.00      SOLV H
ATOM  49196  H2  TIP3 6709     -62.445 -12.067 -46.293  1.00  0.00      SOLV H
ATOM  49197  OH2 TIP3 6710     -59.436 -15.777 -47.728  1.00  0.00      SOLV O
ATOM  49198  H1  TIP3 6710     -60.318 -15.351 -47.710  1.00  0.00      SOLV H
ATOM  49199  H2  TIP3 6710     -59.016 -15.289 -48.466  1.00  0.00      SOLV H
ATOM  49200  OH2 TIP3 6711     -62.853 -18.074 -45.994  1.00  0.00      SOLV O
ATOM  49201  H1  TIP3 6711     -63.114 -17.420 -45.320  1.00  0.00      SOLV H
ATOM  49202  H2  TIP3 6711     -63.618 -18.015 -46.599  1.00  0.00      SOLV H
ATOM  49203  OH2 TIP3 6712     -66.560 -12.170 -48.820  1.00  0.00      SOLV O
ATOM  49204  H1  TIP3 6712     -67.012 -11.651 -48.143  1.00  0.00      SOLV H
ATOM  49205  H2  TIP3 6712     -66.609 -13.087 -48.480  1.00  0.00      SOLV H
ATOM  49206  OH2 TIP3 6713     -71.396 -14.804 -44.898  1.00  0.00      SOLV O
ATOM  49207  H1  TIP3 6713     -72.035 -14.596 -44.187  1.00  0.00      SOLV H
ATOM  49208  H2  TIP3 6713     -71.898 -15.439 -45.428  1.00  0.00      SOLV H
ATOM  49209  OH2 TIP3 6714     -60.728  -9.522 -44.106  1.00  0.00      SOLV O
ATOM  49210  H1  TIP3 6714     -60.574 -10.479 -44.203  1.00  0.00      SOLV H
ATOM  49211  H2  TIP3 6714     -61.647  -9.517 -43.761  1.00  0.00      SOLV H
ATOM  49212  OH2 TIP3 6715     -69.203 -13.127 -45.409  1.00  0.00      SOLV O
ATOM  49213  H1  TIP3 6715     -69.357 -12.331 -44.853  1.00  0.00      SOLV H
ATOM  49214  H2  TIP3 6715     -69.935 -13.716 -45.119  1.00  0.00      SOLV H
ATOM  49215  OH2 TIP3 6716     -60.697 -18.598 -43.755  1.00  0.00      SOLV O
ATOM  49216  H1  TIP3 6716     -61.318 -18.405 -44.470  1.00  0.00      SOLV H
ATOM  49217  H2  TIP3 6716     -60.319 -19.454 -44.043  1.00  0.00      SOLV H
ATOM  49218  OH2 TIP3 6717     -64.269 -25.459 -46.334  1.00  0.00      SOLV O
ATOM  49219  H1  TIP3 6717     -63.446 -25.677 -45.852  1.00  0.00      SOLV H
ATOM  49220  H2  TIP3 6717     -64.793 -26.233 -46.086  1.00  0.00      SOLV H
ATOM  49221  OH2 TIP3 6718     -62.364 -20.901 -45.666  1.00  0.00      SOLV O
ATOM  49222  H1  TIP3 6718     -62.858 -21.235 -44.884  1.00  0.00      SOLV H
ATOM  49223  H2  TIP3 6718     -62.652 -19.972 -45.716  1.00  0.00      SOLV H
ATOM  49224  OH2 TIP3 6719     -66.078 -19.744 -43.461  1.00  0.00      SOLV O
ATOM  49225  H1  TIP3 6719     -66.259 -20.654 -43.137  1.00  0.00      SOLV H
ATOM  49226  H2  TIP3 6719     -65.223 -19.561 -43.033  1.00  0.00      SOLV H
ATOM  49227  OH2 TIP3 6720     -65.336 -18.603 -47.392  1.00  0.00      SOLV O
ATOM  49228  H1  TIP3 6720     -64.808 -19.151 -48.023  1.00  0.00      SOLV H
ATOM  49229  H2  TIP3 6720     -65.642 -19.325 -46.799  1.00  0.00      SOLV H
ATOM  49230  OH2 TIP3 6721     -64.693  -6.852 -43.138  1.00  0.00      SOLV O
ATOM  49231  H1  TIP3 6721     -64.534  -6.309 -43.939  1.00  0.00      SOLV H
ATOM  49232  H2  TIP3 6721     -64.167  -6.355 -42.482  1.00  0.00      SOLV H
ATOM  49233  OH2 TIP3 6722     -61.912 -14.603 -47.915  1.00  0.00      SOLV O
ATOM  49234  H1  TIP3 6722     -61.562 -13.933 -48.548  1.00  0.00      SOLV H
ATOM  49235  H2  TIP3 6722     -62.620 -15.030 -48.442  1.00  0.00      SOLV H
ATOM  49236  OH2 TIP3 6723     -67.498 -15.454 -45.438  1.00  0.00      SOLV O
ATOM  49237  H1  TIP3 6723     -67.626 -16.047 -44.683  1.00  0.00      SOLV H
ATOM  49238  H2  TIP3 6723     -68.223 -14.817 -45.321  1.00  0.00      SOLV H
ATOM  49239  OH2 TIP3 6724     -68.761 -19.047 -43.436  1.00  0.00      SOLV O
ATOM  49240  H1  TIP3 6724     -69.045 -19.558 -44.222  1.00  0.00      SOLV H
ATOM  49241  H2  TIP3 6724     -67.785 -19.117 -43.510  1.00  0.00      SOLV H
ATOM  49242  OH2 TIP3 6725     -66.449 -12.191 -45.281  1.00  0.00      SOLV O
ATOM  49243  H1  TIP3 6725     -67.207 -12.659 -45.676  1.00  0.00      SOLV H
ATOM  49244  H2  TIP3 6725     -66.352 -12.673 -44.449  1.00  0.00      SOLV H
ATOM  49245  OH2 TIP3 6726     -60.188 -12.392 -44.278  1.00  0.00      SOLV O
ATOM  49246  H1  TIP3 6726     -61.099 -12.554 -44.612  1.00  0.00      SOLV H
ATOM  49247  H2  TIP3 6726     -59.692 -12.388 -45.129  1.00  0.00      SOLV H
ATOM  49248  OH2 TIP3 6727     -63.777 -15.921 -49.559  1.00  0.00      SOLV O
ATOM  49249  H1  TIP3 6727     -64.557 -16.495 -49.685  1.00  0.00      SOLV H
ATOM  49250  H2  TIP3 6727     -63.083 -16.501 -49.958  1.00  0.00      SOLV H
ATOM  49251  OH2 TIP3 6728     -70.780 -12.148 -47.581  1.00  0.00      SOLV O
ATOM  49252  H1  TIP3 6728     -70.358 -11.346 -47.930  1.00  0.00      SOLV H
ATOM  49253  H2  TIP3 6728     -70.134 -12.474 -46.932  1.00  0.00      SOLV H
ATOM  49254  OH2 TIP3 6729     -66.478 -14.796 -47.917  1.00  0.00      SOLV O
ATOM  49255  H1  TIP3 6729     -66.760 -15.169 -47.051  1.00  0.00      SOLV H
ATOM  49256  H2  TIP3 6729     -65.586 -15.163 -48.013  1.00  0.00      SOLV H
ATOM  49257  OH2 TIP3 6730     -61.757  -7.278 -58.126  1.00  0.00      SOLV O
ATOM  49258  H1  TIP3 6730     -61.381  -6.503 -58.575  1.00  0.00      SOLV H
ATOM  49259  H2  TIP3 6730     -62.690  -6.984 -58.062  1.00  0.00      SOLV H
ATOM  49260  OH2 TIP3 6731     -64.022 -22.892 -47.192  1.00  0.00      SOLV O
ATOM  49261  H1  TIP3 6731     -63.397 -22.389 -46.640  1.00  0.00      SOLV H
ATOM  49262  H2  TIP3 6731     -63.978 -23.777 -46.773  1.00  0.00      SOLV H
ATOM  49263  OH2 TIP3 6732     -66.052 -20.855 -46.046  1.00  0.00      SOLV O
ATOM  49264  H1  TIP3 6732     -66.218 -20.525 -45.144  1.00  0.00      SOLV H
ATOM  49265  H2  TIP3 6732     -65.381 -21.536 -45.903  1.00  0.00      SOLV H
ATOM  49266  OH2 TIP3 6733     -59.689 -20.857 -45.088  1.00  0.00      SOLV O
ATOM  49267  H1  TIP3 6733     -60.619 -21.084 -45.293  1.00  0.00      SOLV H
ATOM  49268  H2  TIP3 6733     -59.282 -20.985 -45.958  1.00  0.00      SOLV H
ATOM  49269  OH2 TIP3 6734     -62.128 -17.634 -50.764  1.00  0.00      SOLV O
ATOM  49270  H1  TIP3 6734     -62.673 -18.093 -51.427  1.00  0.00      SOLV H
ATOM  49271  H2  TIP3 6734     -61.406 -18.265 -50.545  1.00  0.00      SOLV H
ATOM  49272  OH2 TIP3 6735     -64.286  -8.753 -49.464  1.00  0.00      SOLV O
ATOM  49273  H1  TIP3 6735     -64.651  -8.154 -50.156  1.00  0.00      SOLV H
ATOM  49274  H2  TIP3 6735     -63.388  -8.356 -49.393  1.00  0.00      SOLV H
ATOM  49275  OH2 TIP3 6736     -69.650 -16.455 -43.081  1.00  0.00      SOLV O
ATOM  49276  H1  TIP3 6736     -70.095 -16.427 -43.938  1.00  0.00      SOLV H
ATOM  49277  H2  TIP3 6736     -69.243 -17.349 -43.079  1.00  0.00      SOLV H
ATOM  49278  OH2 TIP3 6737     -64.352 -14.816 -45.394  1.00  0.00      SOLV O
ATOM  49279  H1  TIP3 6737     -63.718 -14.082 -45.533  1.00  0.00      SOLV H
ATOM  49280  H2  TIP3 6737     -65.208 -14.387 -45.487  1.00  0.00      SOLV H
ATOM  49281  OH2 TIP3 6738     -70.015 -20.778 -45.287  1.00  0.00      SOLV O
ATOM  49282  H1  TIP3 6738     -70.975 -20.712 -45.394  1.00  0.00      SOLV H
ATOM  49283  H2  TIP3 6738     -69.685 -20.316 -46.089  1.00  0.00      SOLV H
ATOM  49284  OH2 TIP3 6739     -66.321 -16.681 -42.090  1.00  0.00      SOLV O
ATOM  49285  H1  TIP3 6739     -65.390 -16.515 -42.282  1.00  0.00      SOLV H
ATOM  49286  H2  TIP3 6739     -66.277 -17.500 -41.568  1.00  0.00      SOLV H
ATOM  49287  OH2 TIP3 6740     -69.001 -23.191 -44.509  1.00  0.00      SOLV O
ATOM  49288  H1  TIP3 6740     -68.333 -23.483 -45.138  1.00  0.00      SOLV H
ATOM  49289  H2  TIP3 6740     -69.298 -22.334 -44.897  1.00  0.00      SOLV H
ATOM  49290  OH2 TIP3 6741     -68.517 -18.978 -46.717  1.00  0.00      SOLV O
ATOM  49291  H1  TIP3 6741     -67.658 -18.714 -47.066  1.00  0.00      SOLV H
ATOM  49292  H2  TIP3 6741     -69.106 -18.242 -46.985  1.00  0.00      SOLV H
ATOM  49293  OH2 TIP3 6742     -63.621 -19.565 -41.732  1.00  0.00      SOLV O
ATOM  49294  H1  TIP3 6742     -63.035 -20.338 -41.743  1.00  0.00      SOLV H
ATOM  49295  H2  TIP3 6742     -62.977 -18.841 -41.736  1.00  0.00      SOLV H
ATOM  49296  OH2 TIP3 6743     -63.224 -16.439 -43.577  1.00  0.00      SOLV O
ATOM  49297  H1  TIP3 6743     -63.754 -15.855 -44.166  1.00  0.00      SOLV H
ATOM  49298  H2  TIP3 6743     -62.332 -16.047 -43.723  1.00  0.00      SOLV H
ATOM  49299  OH2 TIP3 6744     -70.892 -22.318 -42.458  1.00  0.00      SOLV O
ATOM  49300  H1  TIP3 6744     -71.201 -23.247 -42.495  1.00  0.00      SOLV H
ATOM  49301  H2  TIP3 6744     -70.188 -22.377 -43.123  1.00  0.00      SOLV H
ATOM  49302  OH2 TIP3 6745     -66.710 -22.314 -42.908  1.00  0.00      SOLV O
ATOM  49303  H1  TIP3 6745     -66.839 -22.645 -41.999  1.00  0.00      SOLV H
ATOM  49304  H2  TIP3 6745     -67.512 -22.684 -43.318  1.00  0.00      SOLV H
ATOM  49305  OH2 TIP3 6746     -63.964 -22.141 -43.845  1.00  0.00      SOLV O
ATOM  49306  H1  TIP3 6746     -64.816 -22.414 -43.462  1.00  0.00      SOLV H
ATOM  49307  H2  TIP3 6746     -63.324 -22.517 -43.201  1.00  0.00      SOLV H
ATOM  49308  OH2 TIP3 6747     -61.984 -22.845 -41.989  1.00  0.00      SOLV O
ATOM  49309  H1  TIP3 6747     -61.693 -23.783 -41.972  1.00  0.00      SOLV H
ATOM  49310  H2  TIP3 6747     -62.247 -22.686 -41.057  1.00  0.00      SOLV H
ATOM  49311  OH2 TIP3 6748     -71.174 -24.930 -42.545  1.00  0.00      SOLV O
ATOM  49312  H1  TIP3 6748     -71.745 -25.277 -43.261  1.00  0.00      SOLV H
ATOM  49313  H2  TIP3 6748     -71.663 -25.143 -41.733  1.00  0.00      SOLV H
ATOM  49314  OH2 TIP3 6749     -65.983 -26.997 -43.928  1.00  0.00      SOLV O
ATOM  49315  H1  TIP3 6749     -65.221 -27.609 -43.837  1.00  0.00      SOLV H
ATOM  49316  H2  TIP3 6749     -66.541 -27.467 -44.588  1.00  0.00      SOLV H
ATOM  49317  OH2 TIP3 6750     -66.211 -25.549 -41.616  1.00  0.00      SOLV O
ATOM  49318  H1  TIP3 6750     -66.135 -26.017 -42.478  1.00  0.00      SOLV H
ATOM  49319  H2  TIP3 6750     -67.042 -25.044 -41.722  1.00  0.00      SOLV H
ATOM  49320  OH2 TIP3 6751     -61.983  -7.343 -49.127  1.00  0.00      SOLV O
ATOM  49321  H1  TIP3 6751     -61.957  -7.091 -48.191  1.00  0.00      SOLV H
ATOM  49322  H2  TIP3 6751     -61.456  -6.638 -49.532  1.00  0.00      SOLV H
ATOM  49323  OH2 TIP3 6752     -62.298  -7.886 -46.289  1.00  0.00      SOLV O
ATOM  49324  H1  TIP3 6752     -62.380  -8.753 -46.733  1.00  0.00      SOLV H
ATOM  49325  H2  TIP3 6752     -61.547  -8.059 -45.703  1.00  0.00      SOLV H
ATOM  49326  OH2 TIP3 6753     -62.309 -12.402 -41.649  1.00  0.00      SOLV O
ATOM  49327  H1  TIP3 6753     -63.128 -12.657 -41.183  1.00  0.00      SOLV H
ATOM  49328  H2  TIP3 6753     -62.101 -11.538 -41.240  1.00  0.00      SOLV H
ATOM  49329  OH2 TIP3 6754     -59.212 -15.473 -54.119  1.00  0.00      SOLV O
ATOM  49330  H1  TIP3 6754     -60.132 -15.681 -53.896  1.00  0.00      SOLV H
ATOM  49331  H2  TIP3 6754     -58.925 -14.856 -53.417  1.00  0.00      SOLV H
ATOM  49332  OH2 TIP3 6755     -60.531 -12.666 -49.219  1.00  0.00      SOLV O
ATOM  49333  H1  TIP3 6755     -59.723 -12.961 -49.679  1.00  0.00      SOLV H
ATOM  49334  H2  TIP3 6755     -60.626 -11.751 -49.552  1.00  0.00      SOLV H
ATOM  49335  OH2 TIP3 6756     -63.015 -10.545 -46.991  1.00  0.00      SOLV O
ATOM  49336  H1  TIP3 6756     -63.928 -10.393 -46.735  1.00  0.00      SOLV H
ATOM  49337  H2  TIP3 6756     -63.143 -10.913 -47.893  1.00  0.00      SOLV H
ATOM  49338  OH2 TIP3 6757     -60.863 -15.163 -43.936  1.00  0.00      SOLV O
ATOM  49339  H1  TIP3 6757     -60.020 -15.675 -43.955  1.00  0.00      SOLV H
ATOM  49340  H2  TIP3 6757     -60.564 -14.280 -44.207  1.00  0.00      SOLV H
ATOM  49341  OH2 TIP3 6758     -58.760 -16.752 -43.581  1.00  0.00      SOLV O
ATOM  49342  H1  TIP3 6758     -59.415 -17.481 -43.570  1.00  0.00      SOLV H
ATOM  49343  H2  TIP3 6758     -57.930 -17.273 -43.511  1.00  0.00      SOLV H
ATOM  49344  OH2 TIP3 6759     -60.140 -19.135 -49.784  1.00  0.00      SOLV O
ATOM  49345  H1  TIP3 6759     -59.279 -18.678 -49.926  1.00  0.00      SOLV H
ATOM  49346  H2  TIP3 6759     -60.223 -18.997 -48.821  1.00  0.00      SOLV H
ATOM  49347  OH2 TIP3 6760     -60.307 -18.335 -47.125  1.00  0.00      SOLV O
ATOM  49348  H1  TIP3 6760     -61.218 -18.220 -46.787  1.00  0.00      SOLV H
ATOM  49349  H2  TIP3 6760     -60.044 -17.408 -47.318  1.00  0.00      SOLV H
ATOM  49350  OH2 TIP3 6761     -56.222 -23.188 -41.815  1.00  0.00      SOLV O
ATOM  49351  H1  TIP3 6761     -55.454 -23.631 -42.241  1.00  0.00      SOLV H
ATOM  49352  H2  TIP3 6761     -56.348 -22.406 -42.388  1.00  0.00      SOLV H
ATOM  49353  OH2 TIP3 6762     -57.316 -21.365 -43.524  1.00  0.00      SOLV O
ATOM  49354  H1  TIP3 6762     -58.290 -21.316 -43.512  1.00  0.00      SOLV H
ATOM  49355  H2  TIP3 6762     -57.172 -21.926 -44.305  1.00  0.00      SOLV H
ATOM  49356  OH2 TIP3 6763     -65.021  -8.322 -53.638  1.00  0.00      SOLV O
ATOM  49357  H1  TIP3 6763     -64.303  -8.155 -54.279  1.00  0.00      SOLV H
ATOM  49358  H2  TIP3 6763     -64.832  -7.667 -52.948  1.00  0.00      SOLV H
ATOM  49359  OH2 TIP3 6764     -69.468 -10.769 -43.974  1.00  0.00      SOLV O
ATOM  49360  H1  TIP3 6764     -69.578 -10.969 -43.017  1.00  0.00      SOLV H
ATOM  49361  H2  TIP3 6764     -69.840  -9.870 -44.028  1.00  0.00      SOLV H
ATOM  49362  OH2 TIP3 6765     -57.623 -23.471 -45.574  1.00  0.00      SOLV O
ATOM  49363  H1  TIP3 6765     -58.435 -23.580 -46.098  1.00  0.00      SOLV H
ATOM  49364  H2  TIP3 6765     -57.118 -24.271 -45.861  1.00  0.00      SOLV H
ATOM  49365  OH2 TIP3 6766     -70.064  -9.486 -48.625  1.00  0.00      SOLV O
ATOM  49366  H1  TIP3 6766     -70.513  -9.021 -49.354  1.00  0.00      SOLV H
ATOM  49367  H2  TIP3 6766     -70.170  -8.816 -47.908  1.00  0.00      SOLV H
ATOM  49368  OH2 TIP3 6767     -67.597  -9.644 -47.342  1.00  0.00      SOLV O
ATOM  49369  H1  TIP3 6767     -68.399  -9.660 -47.903  1.00  0.00      SOLV H
ATOM  49370  H2  TIP3 6767     -67.139  -8.856 -47.693  1.00  0.00      SOLV H
ATOM  49371  OH2 TIP3 6768     -65.743  -7.458 -47.334  1.00  0.00      SOLV O
ATOM  49372  H1  TIP3 6768     -65.938  -6.529 -47.602  1.00  0.00      SOLV H
ATOM  49373  H2  TIP3 6768     -65.213  -7.761 -48.098  1.00  0.00      SOLV H
ATOM  49374  OH2 TIP3 6769     -63.020  -7.880 -55.539  1.00  0.00      SOLV O
ATOM  49375  H1  TIP3 6769     -62.685  -8.474 -56.227  1.00  0.00      SOLV H
ATOM  49376  H2  TIP3 6769     -63.360  -7.162 -56.118  1.00  0.00      SOLV H
ATOM  49377  OH2 TIP3 6770     -69.271 -27.661 -42.330  1.00  0.00      SOLV O
ATOM  49378  H1  TIP3 6770     -68.341 -27.682 -42.591  1.00  0.00      SOLV H
ATOM  49379  H2  TIP3 6770     -69.366 -28.527 -41.885  1.00  0.00      SOLV H
ATOM  49380  OH2 TIP3 6771     -60.972 -25.411 -42.203  1.00  0.00      SOLV O
ATOM  49381  H1  TIP3 6771     -60.846 -25.936 -41.384  1.00  0.00      SOLV H
ATOM  49382  H2  TIP3 6771     -60.045 -25.210 -42.454  1.00  0.00      SOLV H
ATOM  49383  OH2 TIP3 6772     -63.388  -9.275 -43.390  1.00  0.00      SOLV O
ATOM  49384  H1  TIP3 6772     -63.890  -9.680 -44.098  1.00  0.00      SOLV H
ATOM  49385  H2  TIP3 6772     -63.775  -8.376 -43.317  1.00  0.00      SOLV H
ATOM  49386  OH2 TIP3 6773     -47.751 -10.208 -53.559  1.00  0.00      SOLV O
ATOM  49387  H1  TIP3 6773     -48.148  -9.315 -53.595  1.00  0.00      SOLV H
ATOM  49388  H2  TIP3 6773     -48.335 -10.691 -54.170  1.00  0.00      SOLV H
ATOM  49389  OH2 TIP3 6774     -48.518 -11.245 -50.060  1.00  0.00      SOLV O
ATOM  49390  H1  TIP3 6774     -48.351 -11.809 -49.289  1.00  0.00      SOLV H
ATOM  49391  H2  TIP3 6774     -48.671 -11.900 -50.757  1.00  0.00      SOLV H
ATOM  49392  OH2 TIP3 6775     -55.720 -14.153 -48.447  1.00  0.00      SOLV O
ATOM  49393  H1  TIP3 6775     -55.383 -14.877 -47.884  1.00  0.00      SOLV H
ATOM  49394  H2  TIP3 6775     -55.081 -13.455 -48.244  1.00  0.00      SOLV H
ATOM  49395  OH2 TIP3 6776     -46.148  -7.182 -51.793  1.00  0.00      SOLV O
ATOM  49396  H1  TIP3 6776     -46.214  -8.051 -51.373  1.00  0.00      SOLV H
ATOM  49397  H2  TIP3 6776     -46.165  -6.590 -51.023  1.00  0.00      SOLV H
ATOM  49398  OH2 TIP3 6777     -56.300  -9.627 -50.077  1.00  0.00      SOLV O
ATOM  49399  H1  TIP3 6777     -56.208 -10.577 -50.312  1.00  0.00      SOLV H
ATOM  49400  H2  TIP3 6777     -55.366  -9.406 -49.923  1.00  0.00      SOLV H
ATOM  49401  OH2 TIP3 6778     -57.040 -17.005 -53.946  1.00  0.00      SOLV O
ATOM  49402  H1  TIP3 6778     -57.818 -16.410 -54.033  1.00  0.00      SOLV H
ATOM  49403  H2  TIP3 6778     -57.318 -17.847 -54.335  1.00  0.00      SOLV H
ATOM  49404  OH2 TIP3 6779     -57.364 -14.483 -52.273  1.00  0.00      SOLV O
ATOM  49405  H1  TIP3 6779     -56.871 -15.281 -51.988  1.00  0.00      SOLV H
ATOM  49406  H2  TIP3 6779     -56.781 -14.127 -52.957  1.00  0.00      SOLV H
ATOM  49407  OH2 TIP3 6780     -50.480  -3.323 -51.412  1.00  0.00      SOLV O
ATOM  49408  H1  TIP3 6780     -49.729  -3.811 -51.817  1.00  0.00      SOLV H
ATOM  49409  H2  TIP3 6780     -50.607  -3.802 -50.584  1.00  0.00      SOLV H
ATOM  49410  OH2 TIP3 6781     -50.935  -9.512 -49.545  1.00  0.00      SOLV O
ATOM  49411  H1  TIP3 6781     -50.372 -10.058 -50.118  1.00  0.00      SOLV H
ATOM  49412  H2  TIP3 6781     -50.235  -9.071 -49.024  1.00  0.00      SOLV H
ATOM  49413  OH2 TIP3 6782     -39.907 -14.575 -48.766  1.00  0.00      SOLV O
ATOM  49414  H1  TIP3 6782     -39.929 -13.870 -48.090  1.00  0.00      SOLV H
ATOM  49415  H2  TIP3 6782     -39.616 -14.076 -49.549  1.00  0.00      SOLV H
ATOM  49416  OH2 TIP3 6783     -46.111 -13.756 -49.341  1.00  0.00      SOLV O
ATOM  49417  H1  TIP3 6783     -45.581 -14.575 -49.274  1.00  0.00      SOLV H
ATOM  49418  H2  TIP3 6783     -46.182 -13.664 -50.310  1.00  0.00      SOLV H
ATOM  49419  OH2 TIP3 6784     -44.596 -15.020 -53.731  1.00  0.00      SOLV O
ATOM  49420  H1  TIP3 6784     -43.941 -15.250 -53.031  1.00  0.00      SOLV H
ATOM  49421  H2  TIP3 6784     -44.060 -14.426 -54.280  1.00  0.00      SOLV H
ATOM  49422  OH2 TIP3 6785     -55.882 -16.659 -51.327  1.00  0.00      SOLV O
ATOM  49423  H1  TIP3 6785     -54.988 -16.775 -50.994  1.00  0.00      SOLV H
ATOM  49424  H2  TIP3 6785     -55.793 -16.974 -52.247  1.00  0.00      SOLV H
ATOM  49425  OH2 TIP3 6786     -51.572 -13.566 -51.943  1.00  0.00      SOLV O
ATOM  49426  H1  TIP3 6786     -50.667 -13.743 -51.616  1.00  0.00      SOLV H
ATOM  49427  H2  TIP3 6786     -51.709 -14.356 -52.514  1.00  0.00      SOLV H
ATOM  49428  OH2 TIP3 6787     -39.917 -12.946 -46.490  1.00  0.00      SOLV O
ATOM  49429  H1  TIP3 6787     -40.793 -12.578 -46.742  1.00  0.00      SOLV H
ATOM  49430  H2  TIP3 6787     -40.080 -13.123 -45.550  1.00  0.00      SOLV H
ATOM  49431  OH2 TIP3 6788     -52.599 -19.196 -48.098  1.00  0.00      SOLV O
ATOM  49432  H1  TIP3 6788     -53.152 -18.594 -48.603  1.00  0.00      SOLV H
ATOM  49433  H2  TIP3 6788     -53.181 -19.361 -47.323  1.00  0.00      SOLV H
ATOM  49434  OH2 TIP3 6789     -48.830  -7.809 -54.541  1.00  0.00      SOLV O
ATOM  49435  H1  TIP3 6789     -49.141  -8.083 -55.417  1.00  0.00      SOLV H
ATOM  49436  H2  TIP3 6789     -49.509  -7.147 -54.299  1.00  0.00      SOLV H
ATOM  49437  OH2 TIP3 6790     -52.686 -11.138 -47.824  1.00  0.00      SOLV O
ATOM  49438  H1  TIP3 6790     -53.531 -10.762 -47.486  1.00  0.00      SOLV H
ATOM  49439  H2  TIP3 6790     -52.261 -10.351 -48.208  1.00  0.00      SOLV H
ATOM  49440  OH2 TIP3 6791     -42.792 -15.175 -51.705  1.00  0.00      SOLV O
ATOM  49441  H1  TIP3 6791     -42.774 -15.964 -51.150  1.00  0.00      SOLV H
ATOM  49442  H2  TIP3 6791     -42.377 -14.504 -51.139  1.00  0.00      SOLV H
ATOM  49443  OH2 TIP3 6792     -54.907  -9.808 -46.936  1.00  0.00      SOLV O
ATOM  49444  H1  TIP3 6792     -55.233  -8.929 -47.212  1.00  0.00      SOLV H
ATOM  49445  H2  TIP3 6792     -55.742 -10.184 -46.580  1.00  0.00      SOLV H
ATOM  49446  OH2 TIP3 6793     -58.357 -11.330 -56.245  1.00  0.00      SOLV O
ATOM  49447  H1  TIP3 6793     -59.005 -11.146 -56.929  1.00  0.00      SOLV H
ATOM  49448  H2  TIP3 6793     -58.535 -10.647 -55.577  1.00  0.00      SOLV H
ATOM  49449  OH2 TIP3 6794     -46.199  -5.285 -49.386  1.00  0.00      SOLV O
ATOM  49450  H1  TIP3 6794     -47.131  -5.574 -49.252  1.00  0.00      SOLV H
ATOM  49451  H2  TIP3 6794     -46.338  -4.347 -49.620  1.00  0.00      SOLV H
ATOM  49452  OH2 TIP3 6795     -42.061 -16.182 -47.848  1.00  0.00      SOLV O
ATOM  49453  H1  TIP3 6795     -42.923 -16.015 -48.267  1.00  0.00      SOLV H
ATOM  49454  H2  TIP3 6795     -41.440 -15.715 -48.441  1.00  0.00      SOLV H
ATOM  49455  OH2 TIP3 6796     -47.998 -20.515 -50.582  1.00  0.00      SOLV O
ATOM  49456  H1  TIP3 6796     -47.873 -21.484 -50.613  1.00  0.00      SOLV H
ATOM  49457  H2  TIP3 6796     -48.911 -20.456 -50.239  1.00  0.00      SOLV H
ATOM  49458  OH2 TIP3 6797     -48.468  -4.300 -52.963  1.00  0.00      SOLV O
ATOM  49459  H1  TIP3 6797     -47.778  -4.907 -53.296  1.00  0.00      SOLV H
ATOM  49460  H2  TIP3 6797     -48.026  -3.436 -53.126  1.00  0.00      SOLV H
ATOM  49461  OH2 TIP3 6798     -46.480  -5.899 -54.250  1.00  0.00      SOLV O
ATOM  49462  H1  TIP3 6798     -46.917  -6.603 -54.752  1.00  0.00      SOLV H
ATOM  49463  H2  TIP3 6798     -46.324  -6.360 -53.395  1.00  0.00      SOLV H
ATOM  49464  OH2 TIP3 6799     -44.525  -6.633 -45.818  1.00  0.00      SOLV O
ATOM  49465  H1  TIP3 6799     -44.356  -7.240 -46.572  1.00  0.00      SOLV H
ATOM  49466  H2  TIP3 6799     -44.710  -5.788 -46.280  1.00  0.00      SOLV H
ATOM  49467  OH2 TIP3 6800     -48.760 -11.339 -55.963  1.00  0.00      SOLV O
ATOM  49468  H1  TIP3 6800     -49.599 -10.988 -56.323  1.00  0.00      SOLV H
ATOM  49469  H2  TIP3 6800     -48.139 -11.153 -56.689  1.00  0.00      SOLV H
ATOM  49470  OH2 TIP3 6801     -48.173 -12.685 -59.143  1.00  0.00      SOLV O
ATOM  49471  H1  TIP3 6801     -47.604 -12.392 -58.412  1.00  0.00      SOLV H
ATOM  49472  H2  TIP3 6801     -47.515 -13.163 -59.684  1.00  0.00      SOLV H
ATOM  49473  OH2 TIP3 6802     -41.640  -9.456 -47.704  1.00  0.00      SOLV O
ATOM  49474  H1  TIP3 6802     -42.546  -9.078 -47.702  1.00  0.00      SOLV H
ATOM  49475  H2  TIP3 6802     -41.259  -8.992 -48.476  1.00  0.00      SOLV H
ATOM  49476  OH2 TIP3 6803     -45.552 -10.028 -55.157  1.00  0.00      SOLV O
ATOM  49477  H1  TIP3 6803     -46.292 -10.090 -54.506  1.00  0.00      SOLV H
ATOM  49478  H2  TIP3 6803     -44.816 -10.393 -54.623  1.00  0.00      SOLV H
ATOM  49479  OH2 TIP3 6804     -45.066 -11.768 -46.010  1.00  0.00      SOLV O
ATOM  49480  H1  TIP3 6804     -45.374 -11.106 -45.369  1.00  0.00      SOLV H
ATOM  49481  H2  TIP3 6804     -45.823 -11.764 -46.633  1.00  0.00      SOLV H
ATOM  49482  OH2 TIP3 6805     -53.726 -12.245 -53.124  1.00  0.00      SOLV O
ATOM  49483  H1  TIP3 6805     -53.856 -12.670 -53.994  1.00  0.00      SOLV H
ATOM  49484  H2  TIP3 6805     -52.914 -12.688 -52.799  1.00  0.00      SOLV H
ATOM  49485  OH2 TIP3 6806     -53.559  -8.567 -50.413  1.00  0.00      SOLV O
ATOM  49486  H1  TIP3 6806     -53.494  -8.910 -51.315  1.00  0.00      SOLV H
ATOM  49487  H2  TIP3 6806     -52.663  -8.752 -50.069  1.00  0.00      SOLV H
ATOM  49488  OH2 TIP3 6807     -52.984 -13.320 -49.486  1.00  0.00      SOLV O
ATOM  49489  H1  TIP3 6807     -52.478 -13.143 -50.304  1.00  0.00      SOLV H
ATOM  49490  H2  TIP3 6807     -52.816 -12.514 -48.952  1.00  0.00      SOLV H
ATOM  49491  OH2 TIP3 6808     -48.765  -5.903 -48.857  1.00  0.00      SOLV O
ATOM  49492  H1  TIP3 6808     -49.193  -5.335 -48.196  1.00  0.00      SOLV H
ATOM  49493  H2  TIP3 6808     -48.838  -6.799 -48.466  1.00  0.00      SOLV H
ATOM  49494  OH2 TIP3 6809     -53.442  -8.694 -44.809  1.00  0.00      SOLV O
ATOM  49495  H1  TIP3 6809     -54.204  -8.276 -44.356  1.00  0.00      SOLV H
ATOM  49496  H2  TIP3 6809     -53.905  -9.174 -45.525  1.00  0.00      SOLV H
ATOM  49497  OH2 TIP3 6810     -46.396 -11.171 -57.510  1.00  0.00      SOLV O
ATOM  49498  H1  TIP3 6810     -46.044 -10.687 -56.731  1.00  0.00      SOLV H
ATOM  49499  H2  TIP3 6810     -46.065 -10.629 -58.264  1.00  0.00      SOLV H
ATOM  49500  OH2 TIP3 6811     -55.160 -13.426 -45.578  1.00  0.00      SOLV O
ATOM  49501  H1  TIP3 6811     -55.366 -12.814 -44.846  1.00  0.00      SOLV H
ATOM  49502  H2  TIP3 6811     -56.050 -13.761 -45.789  1.00  0.00      SOLV H
ATOM  49503  OH2 TIP3 6812     -50.792  -5.715 -53.960  1.00  0.00      SOLV O
ATOM  49504  H1  TIP3 6812     -50.334  -5.174 -53.300  1.00  0.00      SOLV H
ATOM  49505  H2  TIP3 6812     -51.483  -5.121 -54.281  1.00  0.00      SOLV H
ATOM  49506  OH2 TIP3 6813     -55.876  -7.533 -44.076  1.00  0.00      SOLV O
ATOM  49507  H1  TIP3 6813     -55.995  -7.438 -45.041  1.00  0.00      SOLV H
ATOM  49508  H2  TIP3 6813     -56.694  -8.003 -43.807  1.00  0.00      SOLV H
ATOM  49509  OH2 TIP3 6814     -40.084 -17.855 -57.573  1.00  0.00      SOLV O
ATOM  49510  H1  TIP3 6814     -41.043 -17.968 -57.415  1.00  0.00      SOLV H
ATOM  49511  H2  TIP3 6814     -40.007 -16.963 -57.939  1.00  0.00      SOLV H
ATOM  49512  OH2 TIP3 6815     -54.264 -13.500 -55.726  1.00  0.00      SOLV O
ATOM  49513  H1  TIP3 6815     -54.869 -12.880 -56.198  1.00  0.00      SOLV H
ATOM  49514  H2  TIP3 6815     -54.856 -14.252 -55.582  1.00  0.00      SOLV H
ATOM  49515  OH2 TIP3 6816     -58.927 -12.513 -46.669  1.00  0.00      SOLV O
ATOM  49516  H1  TIP3 6816     -59.261 -12.648 -47.573  1.00  0.00      SOLV H
ATOM  49517  H2  TIP3 6816     -58.458 -13.360 -46.490  1.00  0.00      SOLV H
ATOM  49518  OH2 TIP3 6817     -60.002  -9.946 -49.928  1.00  0.00      SOLV O
ATOM  49519  H1  TIP3 6817     -59.046  -9.802 -49.920  1.00  0.00      SOLV H
ATOM  49520  H2  TIP3 6817     -60.315  -9.236 -49.348  1.00  0.00      SOLV H
ATOM  49521  OH2 TIP3 6818     -42.977  -3.224 -44.073  1.00  0.00      SOLV O
ATOM  49522  H1  TIP3 6818     -42.839  -4.179 -44.205  1.00  0.00      SOLV H
ATOM  49523  H2  TIP3 6818     -43.923  -3.222 -43.801  1.00  0.00      SOLV H
ATOM  49524  OH2 TIP3 6819     -51.434  -6.768 -45.380  1.00  0.00      SOLV O
ATOM  49525  H1  TIP3 6819     -51.657  -5.967 -44.856  1.00  0.00      SOLV H
ATOM  49526  H2  TIP3 6819     -52.156  -7.374 -45.115  1.00  0.00      SOLV H
ATOM  49527  OH2 TIP3 6820     -52.056  -3.016 -55.547  1.00  0.00      SOLV O
ATOM  49528  H1  TIP3 6820     -52.281  -3.080 -56.494  1.00  0.00      SOLV H
ATOM  49529  H2  TIP3 6820     -52.545  -2.225 -55.258  1.00  0.00      SOLV H
ATOM  49530  OH2 TIP3 6821     -57.864  -6.234 -53.644  1.00  0.00      SOLV O
ATOM  49531  H1  TIP3 6821     -57.548  -6.531 -52.763  1.00  0.00      SOLV H
ATOM  49532  H2  TIP3 6821     -58.374  -7.019 -53.913  1.00  0.00      SOLV H
ATOM  49533  OH2 TIP3 6822     -49.179  -2.738 -58.635  1.00  0.00      SOLV O
ATOM  49534  H1  TIP3 6822     -48.404  -3.218 -59.001  1.00  0.00      SOLV H
ATOM  49535  H2  TIP3 6822     -49.070  -2.895 -57.673  1.00  0.00      SOLV H
ATOM  49536  OH2 TIP3 6823     -49.338  -2.979 -55.857  1.00  0.00      SOLV O
ATOM  49537  H1  TIP3 6823     -50.291  -3.118 -55.654  1.00  0.00      SOLV H
ATOM  49538  H2  TIP3 6823     -48.926  -3.528 -55.172  1.00  0.00      SOLV H
ATOM  49539  OH2 TIP3 6824     -42.889 -12.288 -43.781  1.00  0.00      SOLV O
ATOM  49540  H1  TIP3 6824     -43.575 -12.112 -44.443  1.00  0.00      SOLV H
ATOM  49541  H2  TIP3 6824     -42.586 -13.175 -44.051  1.00  0.00      SOLV H
ATOM  49542  OH2 TIP3 6825     -57.273 -10.465 -45.783  1.00  0.00      SOLV O
ATOM  49543  H1  TIP3 6825     -56.879 -10.800 -44.949  1.00  0.00      SOLV H
ATOM  49544  H2  TIP3 6825     -57.846 -11.209 -46.055  1.00  0.00      SOLV H
ATOM  49545  OH2 TIP3 6826     -50.836 -20.297 -49.945  1.00  0.00      SOLV O
ATOM  49546  H1  TIP3 6826     -51.553 -20.904 -50.229  1.00  0.00      SOLV H
ATOM  49547  H2  TIP3 6826     -51.252 -19.901 -49.151  1.00  0.00      SOLV H
ATOM  49548  OH2 TIP3 6827     -46.243 -19.183 -46.375  1.00  0.00      SOLV O
ATOM  49549  H1  TIP3 6827     -45.674 -19.557 -45.672  1.00  0.00      SOLV H
ATOM  49550  H2  TIP3 6827     -47.091 -19.661 -46.238  1.00  0.00      SOLV H
ATOM  49551  OH2 TIP3 6828     -44.481 -14.555 -45.508  1.00  0.00      SOLV O
ATOM  49552  H1  TIP3 6828     -45.100 -14.933 -44.843  1.00  0.00      SOLV H
ATOM  49553  H2  TIP3 6828     -44.912 -13.717 -45.747  1.00  0.00      SOLV H
ATOM  49554  OH2 TIP3 6829     -45.312  -9.872 -59.699  1.00  0.00      SOLV O
ATOM  49555  H1  TIP3 6829     -45.299  -9.809 -60.678  1.00  0.00      SOLV H
ATOM  49556  H2  TIP3 6829     -44.734  -9.121 -59.527  1.00  0.00      SOLV H
ATOM  49557  OH2 TIP3 6830     -52.435 -15.875 -48.597  1.00  0.00      SOLV O
ATOM  49558  H1  TIP3 6830     -53.111 -15.955 -47.900  1.00  0.00      SOLV H
ATOM  49559  H2  TIP3 6830     -52.643 -14.986 -48.958  1.00  0.00      SOLV H
ATOM  49560  OH2 TIP3 6831     -52.039 -15.754 -53.483  1.00  0.00      SOLV O
ATOM  49561  H1  TIP3 6831     -53.004 -15.889 -53.640  1.00  0.00      SOLV H
ATOM  49562  H2  TIP3 6831     -51.751 -15.727 -54.428  1.00  0.00      SOLV H
ATOM  49563  OH2 TIP3 6832     -47.300 -13.394 -54.847  1.00  0.00      SOLV O
ATOM  49564  H1  TIP3 6832     -47.929 -12.726 -55.196  1.00  0.00      SOLV H
ATOM  49565  H2  TIP3 6832     -46.608 -13.390 -55.534  1.00  0.00      SOLV H
ATOM  49566  OH2 TIP3 6833     -48.300 -13.438 -43.435  1.00  0.00      SOLV O
ATOM  49567  H1  TIP3 6833     -48.505 -14.362 -43.159  1.00  0.00      SOLV H
ATOM  49568  H2  TIP3 6833     -47.420 -13.320 -43.039  1.00  0.00      SOLV H
ATOM  49569  OH2 TIP3 6834     -46.298 -13.559 -52.110  1.00  0.00      SOLV O
ATOM  49570  H1  TIP3 6834     -46.754 -13.164 -52.879  1.00  0.00      SOLV H
ATOM  49571  H2  TIP3 6834     -45.767 -14.232 -52.592  1.00  0.00      SOLV H
ATOM  49572  OH2 TIP3 6835     -54.679 -16.313 -46.858  1.00  0.00      SOLV O
ATOM  49573  H1  TIP3 6835     -54.593 -15.861 -46.003  1.00  0.00      SOLV H
ATOM  49574  H2  TIP3 6835     -54.703 -17.246 -46.577  1.00  0.00      SOLV H
ATOM  49575  OH2 TIP3 6836     -57.100 -20.342 -52.781  1.00  0.00      SOLV O
ATOM  49576  H1  TIP3 6836     -56.478 -20.103 -52.069  1.00  0.00      SOLV H
ATOM  49577  H2  TIP3 6836     -56.463 -20.274 -53.519  1.00  0.00      SOLV H
ATOM  49578  OH2 TIP3 6837     -47.465 -12.339 -47.487  1.00  0.00      SOLV O
ATOM  49579  H1  TIP3 6837     -46.939 -12.867 -48.131  1.00  0.00      SOLV H
ATOM  49580  H2  TIP3 6837     -47.806 -13.057 -46.914  1.00  0.00      SOLV H
ATOM  49581  OH2 TIP3 6838     -48.968 -17.012 -52.666  1.00  0.00      SOLV O
ATOM  49582  H1  TIP3 6838     -49.861 -17.110 -52.331  1.00  0.00      SOLV H
ATOM  49583  H2  TIP3 6838     -48.419 -17.157 -51.874  1.00  0.00      SOLV H
ATOM  49584  OH2 TIP3 6839     -54.463 -16.641 -53.922  1.00  0.00      SOLV O
ATOM  49585  H1  TIP3 6839     -55.433 -16.748 -54.037  1.00  0.00      SOLV H
ATOM  49586  H2  TIP3 6839     -54.226 -17.558 -54.195  1.00  0.00      SOLV H
ATOM  49587  OH2 TIP3 6840     -51.309 -15.773 -56.078  1.00  0.00      SOLV O
ATOM  49588  H1  TIP3 6840     -50.340 -15.861 -55.966  1.00  0.00      SOLV H
ATOM  49589  H2  TIP3 6840     -51.414 -15.787 -57.035  1.00  0.00      SOLV H
ATOM  49590  OH2 TIP3 6841     -44.814 -16.251 -49.441  1.00  0.00      SOLV O
ATOM  49591  H1  TIP3 6841     -45.399 -16.483 -48.688  1.00  0.00      SOLV H
ATOM  49592  H2  TIP3 6841     -45.162 -16.832 -50.139  1.00  0.00      SOLV H
ATOM  49593  OH2 TIP3 6842     -46.899  -0.547 -43.062  1.00  0.00      SOLV O
ATOM  49594  H1  TIP3 6842     -46.786  -0.074 -43.908  1.00  0.00      SOLV H
ATOM  49595  H2  TIP3 6842     -46.360  -0.006 -42.460  1.00  0.00      SOLV H
ATOM  49596  OH2 TIP3 6843     -56.020 -11.588 -43.574  1.00  0.00      SOLV O
ATOM  49597  H1  TIP3 6843     -55.384 -11.319 -42.882  1.00  0.00      SOLV H
ATOM  49598  H2  TIP3 6843     -56.772 -11.873 -43.019  1.00  0.00      SOLV H
ATOM  49599  OH2 TIP3 6844     -48.994 -14.142 -50.799  1.00  0.00      SOLV O
ATOM  49600  H1  TIP3 6844     -48.154 -14.301 -51.256  1.00  0.00      SOLV H
ATOM  49601  H2  TIP3 6844     -48.911 -14.709 -50.012  1.00  0.00      SOLV H
ATOM  49602  OH2 TIP3 6845     -49.606 -16.010 -48.378  1.00  0.00      SOLV O
ATOM  49603  H1  TIP3 6845     -50.561 -15.806 -48.348  1.00  0.00      SOLV H
ATOM  49604  H2  TIP3 6845     -49.245 -15.531 -47.608  1.00  0.00      SOLV H
ATOM  49605  OH2 TIP3 6846     -51.176 -10.064 -56.610  1.00  0.00      SOLV O
ATOM  49606  H1  TIP3 6846     -51.706 -10.778 -57.028  1.00  0.00      SOLV H
ATOM  49607  H2  TIP3 6846     -51.534 -10.054 -55.692  1.00  0.00      SOLV H
ATOM  49608  OH2 TIP3 6847     -44.128  -8.345 -47.927  1.00  0.00      SOLV O
ATOM  49609  H1  TIP3 6847     -43.820  -7.661 -48.563  1.00  0.00      SOLV H
ATOM  49610  H2  TIP3 6847     -44.861  -8.773 -48.420  1.00  0.00      SOLV H
ATOM  49611  OH2 TIP3 6848     -45.291 -15.605 -58.479  1.00  0.00      SOLV O
ATOM  49612  H1  TIP3 6848     -46.261 -15.732 -58.591  1.00  0.00      SOLV H
ATOM  49613  H2  TIP3 6848     -45.250 -14.744 -58.012  1.00  0.00      SOLV H
ATOM  49614  OH2 TIP3 6849     -49.792  -9.239 -45.489  1.00  0.00      SOLV O
ATOM  49615  H1  TIP3 6849     -49.874  -9.772 -44.689  1.00  0.00      SOLV H
ATOM  49616  H2  TIP3 6849     -50.386  -8.491 -45.318  1.00  0.00      SOLV H
ATOM  49617  OH2 TIP3 6850     -45.102 -13.497 -56.764  1.00  0.00      SOLV O
ATOM  49618  H1  TIP3 6850     -44.212 -13.353 -56.385  1.00  0.00      SOLV H
ATOM  49619  H2  TIP3 6850     -45.307 -12.642 -57.189  1.00  0.00      SOLV H
ATOM  49620  OH2 TIP3 6851     -55.462 -12.169 -50.851  1.00  0.00      SOLV O
ATOM  49621  H1  TIP3 6851     -54.904 -12.147 -51.653  1.00  0.00      SOLV H
ATOM  49622  H2  TIP3 6851     -55.142 -12.969 -50.409  1.00  0.00      SOLV H
ATOM  49623  OH2 TIP3 6852     -49.653  -7.942 -57.516  1.00  0.00      SOLV O
ATOM  49624  H1  TIP3 6852     -50.316  -7.231 -57.367  1.00  0.00      SOLV H
ATOM  49625  H2  TIP3 6852     -50.197  -8.737 -57.349  1.00  0.00      SOLV H
ATOM  49626  OH2 TIP3 6853     -57.747 -14.711 -45.571  1.00  0.00      SOLV O
ATOM  49627  H1  TIP3 6853     -57.542 -15.080 -44.687  1.00  0.00      SOLV H
ATOM  49628  H2  TIP3 6853     -58.152 -15.471 -46.021  1.00  0.00      SOLV H
ATOM  49629  OH2 TIP3 6854     -50.977 -12.742 -43.456  1.00  0.00      SOLV O
ATOM  49630  H1  TIP3 6854     -51.285 -13.255 -44.223  1.00  0.00      SOLV H
ATOM  49631  H2  TIP3 6854     -50.006 -12.851 -43.538  1.00  0.00      SOLV H
ATOM  49632  OH2 TIP3 6855     -48.545  -6.252 -45.518  1.00  0.00      SOLV O
ATOM  49633  H1  TIP3 6855     -49.485  -6.442 -45.673  1.00  0.00      SOLV H
ATOM  49634  H2  TIP3 6855     -48.570  -5.949 -44.586  1.00  0.00      SOLV H
ATOM  49635  OH2 TIP3 6856     -40.731 -11.685 -57.025  1.00  0.00      SOLV O
ATOM  49636  H1  TIP3 6856     -41.104 -12.104 -57.833  1.00  0.00      SOLV H
ATOM  49637  H2  TIP3 6856     -40.723 -10.768 -57.325  1.00  0.00      SOLV H
ATOM  49638  OH2 TIP3 6857     -42.389  -6.114 -44.277  1.00  0.00      SOLV O
ATOM  49639  H1  TIP3 6857     -43.311  -6.258 -44.594  1.00  0.00      SOLV H
ATOM  49640  H2  TIP3 6857     -41.920  -6.098 -45.141  1.00  0.00      SOLV H
ATOM  49641  OH2 TIP3 6858     -44.769  -4.084 -56.718  1.00  0.00      SOLV O
ATOM  49642  H1  TIP3 6858     -45.349  -4.709 -56.251  1.00  0.00      SOLV H
ATOM  49643  H2  TIP3 6858     -45.078  -4.146 -57.629  1.00  0.00      SOLV H
ATOM  49644  OH2 TIP3 6859     -45.995  -9.790 -49.563  1.00  0.00      SOLV O
ATOM  49645  H1  TIP3 6859     -46.851 -10.226 -49.735  1.00  0.00      SOLV H
ATOM  49646  H2  TIP3 6859     -45.399 -10.356 -50.093  1.00  0.00      SOLV H
ATOM  49647  OH2 TIP3 6860     -54.395  -8.157 -53.506  1.00  0.00      SOLV O
ATOM  49648  H1  TIP3 6860     -54.365  -7.218 -53.766  1.00  0.00      SOLV H
ATOM  49649  H2  TIP3 6860     -55.301  -8.385 -53.746  1.00  0.00      SOLV H
ATOM  49650  OH2 TIP3 6861     -52.378  -9.951 -54.115  1.00  0.00      SOLV O
ATOM  49651  H1  TIP3 6861     -52.963  -9.203 -53.879  1.00  0.00      SOLV H
ATOM  49652  H2  TIP3 6861     -52.830 -10.686 -53.663  1.00  0.00      SOLV H
ATOM  49653  OH2 TIP3 6862     -53.366  -5.768 -47.581  1.00  0.00      SOLV O
ATOM  49654  H1  TIP3 6862     -53.058  -4.879 -47.836  1.00  0.00      SOLV H
ATOM  49655  H2  TIP3 6862     -52.643  -6.056 -46.999  1.00  0.00      SOLV H
ATOM  49656  OH2 TIP3 6863     -55.274  -5.579 -54.466  1.00  0.00      SOLV O
ATOM  49657  H1  TIP3 6863     -56.217  -5.754 -54.275  1.00  0.00      SOLV H
ATOM  49658  H2  TIP3 6863     -55.186  -4.656 -54.149  1.00  0.00      SOLV H
ATOM  49659  OH2 TIP3 6864     -48.733  -8.532 -47.936  1.00  0.00      SOLV O
ATOM  49660  H1  TIP3 6864     -48.986  -8.851 -47.041  1.00  0.00      SOLV H
ATOM  49661  H2  TIP3 6864     -47.858  -8.931 -48.044  1.00  0.00      SOLV H
ATOM  49662  OH2 TIP3 6865     -46.849  -6.569 -58.791  1.00  0.00      SOLV O
ATOM  49663  H1  TIP3 6865     -46.434  -7.032 -58.032  1.00  0.00      SOLV H
ATOM  49664  H2  TIP3 6865     -47.675  -7.076 -58.877  1.00  0.00      SOLV H
ATOM  49665  OH2 TIP3 6866     -47.533  -3.250 -45.576  1.00  0.00      SOLV O
ATOM  49666  H1  TIP3 6866     -48.131  -3.895 -45.997  1.00  0.00      SOLV H
ATOM  49667  H2  TIP3 6866     -47.661  -2.463 -46.150  1.00  0.00      SOLV H
ATOM  49668  OH2 TIP3 6867     -43.991  -1.059 -58.538  1.00  0.00      SOLV O
ATOM  49669  H1  TIP3 6867     -43.702  -0.170 -58.798  1.00  0.00      SOLV H
ATOM  49670  H2  TIP3 6867     -44.930  -0.860 -58.350  1.00  0.00      SOLV H
ATOM  49671  OH2 TIP3 6868     -54.610 -19.206 -46.171  1.00  0.00      SOLV O
ATOM  49672  H1  TIP3 6868     -55.577 -19.287 -46.125  1.00  0.00      SOLV H
ATOM  49673  H2  TIP3 6868     -54.334 -19.917 -45.562  1.00  0.00      SOLV H
ATOM  49674  OH2 TIP3 6869     -45.438  -7.694 -56.629  1.00  0.00      SOLV O
ATOM  49675  H1  TIP3 6869     -45.683  -8.508 -56.139  1.00  0.00      SOLV H
ATOM  49676  H2  TIP3 6869     -44.736  -7.365 -56.061  1.00  0.00      SOLV H
ATOM  49677  OH2 TIP3 6870     -58.831  -8.215 -47.681  1.00  0.00      SOLV O
ATOM  49678  H1  TIP3 6870     -58.231  -8.968 -47.585  1.00  0.00      SOLV H
ATOM  49679  H2  TIP3 6870     -58.686  -7.760 -46.842  1.00  0.00      SOLV H
ATOM  49680  OH2 TIP3 6871     -52.155  -7.840 -59.896  1.00  0.00      SOLV O
ATOM  49681  H1  TIP3 6871     -52.576  -8.025 -60.757  1.00  0.00      SOLV H
ATOM  49682  H2  TIP3 6871     -52.821  -8.205 -59.281  1.00  0.00      SOLV H
ATOM  49683  OH2 TIP3 6872     -53.910  -8.438 -57.837  1.00  0.00      SOLV O
ATOM  49684  H1  TIP3 6872     -53.270  -8.802 -57.209  1.00  0.00      SOLV H
ATOM  49685  H2  TIP3 6872     -53.981  -7.504 -57.544  1.00  0.00      SOLV H
ATOM  49686  OH2 TIP3 6873     -55.934 -12.004 -57.240  1.00  0.00      SOLV O
ATOM  49687  H1  TIP3 6873     -56.794 -12.003 -56.766  1.00  0.00      SOLV H
ATOM  49688  H2  TIP3 6873     -56.025 -11.172 -57.734  1.00  0.00      SOLV H
ATOM  49689  OH2 TIP3 6874     -46.203 -16.543 -47.085  1.00  0.00      SOLV O
ATOM  49690  H1  TIP3 6874     -45.556 -16.237 -46.435  1.00  0.00      SOLV H
ATOM  49691  H2  TIP3 6874     -46.305 -17.490 -46.839  1.00  0.00      SOLV H
ATOM  49692  OH2 TIP3 6875     -45.354 -16.705 -55.865  1.00  0.00      SOLV O
ATOM  49693  H1  TIP3 6875     -45.295 -16.266 -56.734  1.00  0.00      SOLV H
ATOM  49694  H2  TIP3 6875     -45.053 -16.009 -55.250  1.00  0.00      SOLV H
ATOM  49695  OH2 TIP3 6876     -51.559  -5.994 -57.240  1.00  0.00      SOLV O
ATOM  49696  H1  TIP3 6876     -52.516  -5.887 -57.080  1.00  0.00      SOLV H
ATOM  49697  H2  TIP3 6876     -51.365  -5.193 -57.741  1.00  0.00      SOLV H
ATOM  49698  OH2 TIP3 6877     -48.685 -15.822 -55.199  1.00  0.00      SOLV O
ATOM  49699  H1  TIP3 6877     -48.094 -15.051 -55.077  1.00  0.00      SOLV H
ATOM  49700  H2  TIP3 6877     -48.788 -16.135 -54.278  1.00  0.00      SOLV H
ATOM  49701  OH2 TIP3 6878     -48.302 -14.575 -46.134  1.00  0.00      SOLV O
ATOM  49702  H1  TIP3 6878     -48.486 -14.286 -45.222  1.00  0.00      SOLV H
ATOM  49703  H2  TIP3 6878     -47.656 -15.290 -46.003  1.00  0.00      SOLV H
ATOM  49704  OH2 TIP3 6879     -46.970 -18.347 -54.349  1.00  0.00      SOLV O
ATOM  49705  H1  TIP3 6879     -47.335 -17.767 -53.660  1.00  0.00      SOLV H
ATOM  49706  H2  TIP3 6879     -46.397 -17.719 -54.851  1.00  0.00      SOLV H
ATOM  49707  OH2 TIP3 6880     -54.342  -5.821 -57.144  1.00  0.00      SOLV O
ATOM  49708  H1  TIP3 6880     -54.621  -5.015 -57.638  1.00  0.00      SOLV H
ATOM  49709  H2  TIP3 6880     -54.737  -5.658 -56.263  1.00  0.00      SOLV H
ATOM  49710  OH2 TIP3 6881     -41.822 -14.613 -45.128  1.00  0.00      SOLV O
ATOM  49711  H1  TIP3 6881     -42.790 -14.774 -45.209  1.00  0.00      SOLV H
ATOM  49712  H2  TIP3 6881     -41.577 -14.744 -46.055  1.00  0.00      SOLV H
ATOM  49713  OH2 TIP3 6882     -44.457 -11.573 -51.188  1.00  0.00      SOLV O
ATOM  49714  H1  TIP3 6882     -45.087 -12.283 -51.416  1.00  0.00      SOLV H
ATOM  49715  H2  TIP3 6882     -43.764 -12.068 -50.695  1.00  0.00      SOLV H
ATOM  49716  OH2 TIP3 6883     -56.406  -9.484 -58.728  1.00  0.00      SOLV O
ATOM  49717  H1  TIP3 6883     -55.854  -8.840 -58.255  1.00  0.00      SOLV H
ATOM  49718  H2  TIP3 6883     -55.716  -9.969 -59.225  1.00  0.00      SOLV H
ATOM  49719  OH2 TIP3 6884     -46.508  -2.455 -49.481  1.00  0.00      SOLV O
ATOM  49720  H1  TIP3 6884     -46.862  -1.860 -50.177  1.00  0.00      SOLV H
ATOM  49721  H2  TIP3 6884     -45.606  -2.077 -49.397  1.00  0.00      SOLV H
ATOM  49722  OH2 TIP3 6885     -53.067 -21.594 -50.885  1.00  0.00      SOLV O
ATOM  49723  H1  TIP3 6885     -53.279 -21.898 -51.788  1.00  0.00      SOLV H
ATOM  49724  H2  TIP3 6885     -53.099 -22.467 -50.418  1.00  0.00      SOLV H
ATOM  49725  OH2 TIP3 6886     -58.643  -8.856 -54.574  1.00  0.00      SOLV O
ATOM  49726  H1  TIP3 6886     -59.598  -8.745 -54.500  1.00  0.00      SOLV H
ATOM  49727  H2  TIP3 6886     -58.488  -8.374 -55.409  1.00  0.00      SOLV H
ATOM  49728  OH2 TIP3 6887     -60.301  -6.575 -43.108  1.00  0.00      SOLV O
ATOM  49729  H1  TIP3 6887     -59.556  -6.586 -42.474  1.00  0.00      SOLV H
ATOM  49730  H2  TIP3 6887     -60.292  -7.494 -43.422  1.00  0.00      SOLV H
ATOM  49731  OH2 TIP3 6888     -55.596  -6.199 -41.582  1.00  0.00      SOLV O
ATOM  49732  H1  TIP3 6888     -54.665  -6.302 -41.339  1.00  0.00      SOLV H
ATOM  49733  H2  TIP3 6888     -55.580  -6.513 -42.507  1.00  0.00      SOLV H
ATOM  49734  OH2 TIP3 6889     -51.431  -5.228 -60.235  1.00  0.00      SOLV O
ATOM  49735  H1  TIP3 6889     -51.731  -6.143 -60.023  1.00  0.00      SOLV H
ATOM  49736  H2  TIP3 6889     -50.529  -5.419 -60.565  1.00  0.00      SOLV H
ATOM  49737  OH2 TIP3 6890     -48.799  -5.552 -42.863  1.00  0.00      SOLV O
ATOM  49738  H1  TIP3 6890     -48.869  -6.433 -42.431  1.00  0.00      SOLV H
ATOM  49739  H2  TIP3 6890     -48.199  -5.066 -42.268  1.00  0.00      SOLV H
ATOM  49740  OH2 TIP3 6891     -47.030  -3.883 -59.876  1.00  0.00      SOLV O
ATOM  49741  H1  TIP3 6891     -46.684  -4.754 -59.605  1.00  0.00      SOLV H
ATOM  49742  H2  TIP3 6891     -46.477  -3.610 -60.636  1.00  0.00      SOLV H
ATOM  49743  OH2 TIP3 6892     -58.259 -12.521 -42.280  1.00  0.00      SOLV O
ATOM  49744  H1  TIP3 6892     -57.859 -13.391 -42.468  1.00  0.00      SOLV H
ATOM  49745  H2  TIP3 6892     -59.029 -12.523 -42.888  1.00  0.00      SOLV H
ATOM  49746  OH2 TIP3 6893     -52.087 -10.269 -42.807  1.00  0.00      SOLV O
ATOM  49747  H1  TIP3 6893     -52.371 -10.029 -43.707  1.00  0.00      SOLV H
ATOM  49748  H2  TIP3 6893     -51.606 -11.114 -42.960  1.00  0.00      SOLV H
ATOM  49749  OH2 TIP3 6894     -49.280  -7.802 -60.390  1.00  0.00      SOLV O
ATOM  49750  H1  TIP3 6894     -49.839  -7.886 -59.596  1.00  0.00      SOLV H
ATOM  49751  H2  TIP3 6894     -49.162  -8.749 -60.619  1.00  0.00      SOLV H
ATOM  49752  OH2 TIP3 6895     -46.594  -8.496 -45.362  1.00  0.00      SOLV O
ATOM  49753  H1  TIP3 6895     -45.960  -7.770 -45.515  1.00  0.00      SOLV H
ATOM  49754  H2  TIP3 6895     -47.439  -8.026 -45.466  1.00  0.00      SOLV H
ATOM  49755  OH2 TIP3 6896     -56.542 -14.897 -42.888  1.00  0.00      SOLV O
ATOM  49756  H1  TIP3 6896     -55.676 -15.329 -42.979  1.00  0.00      SOLV H
ATOM  49757  H2  TIP3 6896     -56.592 -14.798 -41.914  1.00  0.00      SOLV H
ATOM  49758  OH2 TIP3 6897     -52.466 -12.256 -57.770  1.00  0.00      SOLV O
ATOM  49759  H1  TIP3 6897     -52.808 -12.850 -57.081  1.00  0.00      SOLV H
ATOM  49760  H2  TIP3 6897     -52.102 -12.865 -58.427  1.00  0.00      SOLV H
ATOM  49761  OH2 TIP3 6898     -52.468 -14.565 -45.538  1.00  0.00      SOLV O
ATOM  49762  H1  TIP3 6898     -53.314 -14.108 -45.370  1.00  0.00      SOLV H
ATOM  49763  H2  TIP3 6898     -52.014 -13.949 -46.147  1.00  0.00      SOLV H
ATOM  49764  OH2 TIP3 6899     -48.538 -10.362 -42.017  1.00  0.00      SOLV O
ATOM  49765  H1  TIP3 6899     -47.636 -10.259 -42.347  1.00  0.00      SOLV H
ATOM  49766  H2  TIP3 6899     -48.507 -11.242 -41.607  1.00  0.00      SOLV H
ATOM  49767  OH2 TIP3 6900     -42.755  -8.159 -60.069  1.00  0.00      SOLV O
ATOM  49768  H1  TIP3 6900     -42.795  -8.783 -60.825  1.00  0.00      SOLV H
ATOM  49769  H2  TIP3 6900     -43.374  -7.514 -60.469  1.00  0.00      SOLV H
ATOM  49770  OH2 TIP3 6901     -51.043 -16.767 -44.440  1.00  0.00      SOLV O
ATOM  49771  H1  TIP3 6901     -50.872 -17.437 -45.127  1.00  0.00      SOLV H
ATOM  49772  H2  TIP3 6901     -51.567 -16.097 -44.924  1.00  0.00      SOLV H
ATOM  49773  OH2 TIP3 6902     -50.317 -18.272 -46.859  1.00  0.00      SOLV O
ATOM  49774  H1  TIP3 6902     -49.972 -17.614 -47.495  1.00  0.00      SOLV H
ATOM  49775  H2  TIP3 6902     -51.140 -18.566 -47.297  1.00  0.00      SOLV H
ATOM  49776  OH2 TIP3 6903     -50.734 -12.676 -46.679  1.00  0.00      SOLV O
ATOM  49777  H1  TIP3 6903     -49.895 -12.442 -47.097  1.00  0.00      SOLV H
ATOM  49778  H2  TIP3 6903     -51.340 -11.994 -47.032  1.00  0.00      SOLV H
ATOM  49779  OH2 TIP3 6904     -45.839 -13.262 -41.695  1.00  0.00      SOLV O
ATOM  49780  H1  TIP3 6904     -45.289 -14.058 -41.758  1.00  0.00      SOLV H
ATOM  49781  H2  TIP3 6904     -45.179 -12.559 -41.763  1.00  0.00      SOLV H
ATOM  49782  OH2 TIP3 6905     -45.462 -10.134 -43.553  1.00  0.00      SOLV O
ATOM  49783  H1  TIP3 6905     -46.000  -9.566 -44.154  1.00  0.00      SOLV H
ATOM  49784  H2  TIP3 6905     -44.573  -9.751 -43.731  1.00  0.00      SOLV H
ATOM  49785  OH2 TIP3 6906     -53.342 -16.165 -42.790  1.00  0.00      SOLV O
ATOM  49786  H1  TIP3 6906     -53.553 -17.040 -42.417  1.00  0.00      SOLV H
ATOM  49787  H2  TIP3 6906     -52.429 -16.337 -43.075  1.00  0.00      SOLV H
ATOM  49788  OH2 TIP3 6907     -48.687 -20.447 -46.484  1.00  0.00      SOLV O
ATOM  49789  H1  TIP3 6907     -49.273 -19.663 -46.563  1.00  0.00      SOLV H
ATOM  49790  H2  TIP3 6907     -49.246 -21.149 -46.880  1.00  0.00      SOLV H
ATOM  49791  OH2 TIP3 6908     -48.917 -15.991 -42.891  1.00  0.00      SOLV O
ATOM  49792  H1  TIP3 6908     -49.050 -16.389 -42.017  1.00  0.00      SOLV H
ATOM  49793  H2  TIP3 6908     -49.684 -16.365 -43.387  1.00  0.00      SOLV H
ATOM  49794  OH2 TIP3 6909     -46.176 -15.820 -43.821  1.00  0.00      SOLV O
ATOM  49795  H1  TIP3 6909     -47.049 -16.133 -43.514  1.00  0.00      SOLV H
ATOM  49796  H2  TIP3 6909     -45.572 -16.256 -43.187  1.00  0.00      SOLV H
ATOM  49797  OH2 TIP3 6910     -44.119 -16.547 -41.950  1.00  0.00      SOLV O
ATOM  49798  H1  TIP3 6910     -43.936 -17.510 -41.950  1.00  0.00      SOLV H
ATOM  49799  H2  TIP3 6910     -44.471 -16.395 -41.046  1.00  0.00      SOLV H
ATOM  49800  OH2 TIP3 6911     -54.278 -18.886 -42.755  1.00  0.00      SOLV O
ATOM  49801  H1  TIP3 6911     -53.746 -19.517 -43.264  1.00  0.00      SOLV H
ATOM  49802  H2  TIP3 6911     -53.765 -18.884 -41.908  1.00  0.00      SOLV H
ATOM  49803  OH2 TIP3 6912     -48.246 -20.883 -43.787  1.00  0.00      SOLV O
ATOM  49804  H1  TIP3 6912     -47.472 -21.483 -43.812  1.00  0.00      SOLV H
ATOM  49805  H2  TIP3 6912     -48.479 -20.849 -44.734  1.00  0.00      SOLV H
ATOM  49806  OH2 TIP3 6913     -48.509 -19.099 -41.703  1.00  0.00      SOLV O
ATOM  49807  H1  TIP3 6913     -48.406 -19.723 -42.459  1.00  0.00      SOLV H
ATOM  49808  H2  TIP3 6913     -49.471 -18.973 -41.672  1.00  0.00      SOLV H
ATOM  49809  OH2 TIP3 6914     -54.632  -3.455 -58.491  1.00  0.00      SOLV O
ATOM  49810  H1  TIP3 6914     -53.691  -3.203 -58.447  1.00  0.00      SOLV H
ATOM  49811  H2  TIP3 6914     -54.921  -2.870 -59.215  1.00  0.00      SOLV H
ATOM  49812  OH2 TIP3 6915     -61.688  -6.041 -54.003  1.00  0.00      SOLV O
ATOM  49813  H1  TIP3 6915     -62.148  -6.687 -54.577  1.00  0.00      SOLV H
ATOM  49814  H2  TIP3 6915     -61.277  -6.648 -53.348  1.00  0.00      SOLV H
ATOM  49815  OH2 TIP3 6916     -60.486  -7.666 -52.218  1.00  0.00      SOLV O
ATOM  49816  H1  TIP3 6916     -60.437  -8.595 -51.959  1.00  0.00      SOLV H
ATOM  49817  H2  TIP3 6916     -60.210  -7.226 -51.391  1.00  0.00      SOLV H
ATOM  49818  OH2 TIP3 6917     -44.204  -1.040 -49.158  1.00  0.00      SOLV O
ATOM  49819  H1  TIP3 6917     -44.191  -0.889 -48.196  1.00  0.00      SOLV H
ATOM  49820  H2  TIP3 6917     -43.659  -0.310 -49.483  1.00  0.00      SOLV H
ATOM  49821  OH2 TIP3 6918     -44.454  -1.565 -46.357  1.00  0.00      SOLV O
ATOM  49822  H1  TIP3 6918     -44.671  -2.456 -46.702  1.00  0.00      SOLV H
ATOM  49823  H2  TIP3 6918     -43.816  -1.801 -45.670  1.00  0.00      SOLV H
ATOM  49824  OH2 TIP3 6919     -44.489  -6.143 -41.615  1.00  0.00      SOLV O
ATOM  49825  H1  TIP3 6919     -45.348  -6.375 -41.213  1.00  0.00      SOLV H
ATOM  49826  H2  TIP3 6919     -44.321  -5.253 -41.248  1.00  0.00      SOLV H
ATOM  49827  OH2 TIP3 6920     -41.620  -8.898 -54.388  1.00  0.00      SOLV O
ATOM  49828  H1  TIP3 6920     -42.274  -9.556 -54.071  1.00  0.00      SOLV H
ATOM  49829  H2  TIP3 6920     -41.231  -8.578 -53.553  1.00  0.00      SOLV H
ATOM  49830  OH2 TIP3 6921     -42.711  -6.365 -49.165  1.00  0.00      SOLV O
ATOM  49831  H1  TIP3 6921     -41.947  -6.658 -49.693  1.00  0.00      SOLV H
ATOM  49832  H2  TIP3 6921     -42.902  -5.490 -49.552  1.00  0.00      SOLV H
ATOM  49833  OH2 TIP3 6922     -45.207  -4.233 -46.967  1.00  0.00      SOLV O
ATOM  49834  H1  TIP3 6922     -46.061  -4.064 -46.529  1.00  0.00      SOLV H
ATOM  49835  H2  TIP3 6922     -45.490  -4.615 -47.826  1.00  0.00      SOLV H
ATOM  49836  OH2 TIP3 6923     -41.319  -8.603 -57.810  1.00  0.00      SOLV O
ATOM  49837  H1  TIP3 6923     -41.884  -8.861 -58.575  1.00  0.00      SOLV H
ATOM  49838  H2  TIP3 6923     -41.866  -8.839 -57.041  1.00  0.00      SOLV H
ATOM  49839  OH2 TIP3 6924     -41.924 -12.002 -59.443  1.00  0.00      SOLV O
ATOM  49840  H1  TIP3 6924     -42.109 -11.550 -60.278  1.00  0.00      SOLV H
ATOM  49841  H2  TIP3 6924     -41.950 -12.941 -59.736  1.00  0.00      SOLV H
ATOM  49842  OH2 TIP3 6925     -43.358 -11.000 -53.680  1.00  0.00      SOLV O
ATOM  49843  H1  TIP3 6925     -43.086 -11.910 -53.899  1.00  0.00      SOLV H
ATOM  49844  H2  TIP3 6925     -43.685 -11.106 -52.760  1.00  0.00      SOLV H
ATOM  49845  OH2 TIP3 6926     -58.159 -14.117 -49.672  1.00  0.00      SOLV O
ATOM  49846  H1  TIP3 6926     -57.919 -14.120 -50.626  1.00  0.00      SOLV H
ATOM  49847  H2  TIP3 6926     -57.259 -14.039 -49.276  1.00  0.00      SOLV H
ATOM  49848  OH2 TIP3 6927     -43.083  -8.886 -43.922  1.00  0.00      SOLV O
ATOM  49849  H1  TIP3 6927     -42.230  -9.373 -43.962  1.00  0.00      SOLV H
ATOM  49850  H2  TIP3 6927     -42.829  -7.998 -44.221  1.00  0.00      SOLV H
ATOM  49851  OH2 TIP3 6928     -40.946 -10.451 -43.602  1.00  0.00      SOLV O
ATOM  49852  H1  TIP3 6928     -41.649 -11.139 -43.594  1.00  0.00      SOLV H
ATOM  49853  H2  TIP3 6928     -40.157 -11.030 -43.534  1.00  0.00      SOLV H
ATOM  49854  OH2 TIP3 6929     -41.873 -14.698 -59.946  1.00  0.00      SOLV O
ATOM  49855  H1  TIP3 6929     -41.011 -15.059 -59.699  1.00  0.00      SOLV H
ATOM  49856  H2  TIP3 6929     -42.439 -15.490 -59.966  1.00  0.00      SOLV H
ATOM  49857  OH2 TIP3 6930     -42.686 -13.411 -55.297  1.00  0.00      SOLV O
ATOM  49858  H1  TIP3 6930     -42.176 -14.258 -55.235  1.00  0.00      SOLV H
ATOM  49859  H2  TIP3 6930     -42.014 -12.859 -55.731  1.00  0.00      SOLV H
ATOM  49860  OH2 TIP3 6931     -42.379 -12.779 -49.840  1.00  0.00      SOLV O
ATOM  49861  H1  TIP3 6931     -41.525 -12.298 -49.916  1.00  0.00      SOLV H
ATOM  49862  H2  TIP3 6931     -42.523 -12.705 -48.879  1.00  0.00      SOLV H
ATOM  49863  OH2 TIP3 6932     -42.498 -12.052 -47.123  1.00  0.00      SOLV O
ATOM  49864  H1  TIP3 6932     -43.420 -11.983 -46.795  1.00  0.00      SOLV H
ATOM  49865  H2  TIP3 6932     -42.284 -11.114 -47.309  1.00  0.00      SOLV H
ATOM  49866  OH2 TIP3 6933     -56.836 -18.653 -43.579  1.00  0.00      SOLV O
ATOM  49867  H1  TIP3 6933     -55.880 -18.595 -43.339  1.00  0.00      SOLV H
ATOM  49868  H2  TIP3 6933     -56.986 -19.598 -43.371  1.00  0.00      SOLV H
ATOM  49869  OH2 TIP3 6934     -38.337 -16.865 -41.737  1.00  0.00      SOLV O
ATOM  49870  H1  TIP3 6934     -37.812 -17.408 -42.329  1.00  0.00      SOLV H
ATOM  49871  H2  TIP3 6934     -38.648 -16.131 -42.308  1.00  0.00      SOLV H
ATOM  49872  OH2 TIP3 6935     -41.271 -15.755 -55.264  1.00  0.00      SOLV O
ATOM  49873  H1  TIP3 6935     -40.895 -16.104 -54.433  1.00  0.00      SOLV H
ATOM  49874  H2  TIP3 6935     -41.662 -16.576 -55.642  1.00  0.00      SOLV H
ATOM  49875  OH2 TIP3 6936     -55.223 -19.755 -50.661  1.00  0.00      SOLV O
ATOM  49876  H1  TIP3 6936     -54.570 -20.481 -50.600  1.00  0.00      SOLV H
ATOM  49877  H2  TIP3 6936     -55.020 -19.201 -49.911  1.00  0.00      SOLV H
ATOM  49878  OH2 TIP3 6937     -57.832 -17.695 -49.728  1.00  0.00      SOLV O
ATOM  49879  H1  TIP3 6937     -57.197 -17.565 -50.461  1.00  0.00      SOLV H
ATOM  49880  H2  TIP3 6937     -57.727 -16.854 -49.268  1.00  0.00      SOLV H
ATOM  49881  OH2 TIP3 6938     -39.487 -15.163 -43.531  1.00  0.00      SOLV O
ATOM  49882  H1  TIP3 6938     -40.440 -14.993 -43.384  1.00  0.00      SOLV H
ATOM  49883  H2  TIP3 6938     -39.536 -15.653 -44.374  1.00  0.00      SOLV H
ATOM  49884  OH2 TIP3 6939     -47.259  -2.012 -53.640  1.00  0.00      SOLV O
ATOM  49885  H1  TIP3 6939     -46.560  -1.899 -54.315  1.00  0.00      SOLV H
ATOM  49886  H2  TIP3 6939     -46.984  -1.386 -52.953  1.00  0.00      SOLV H
ATOM  49887  OH2 TIP3 6940     -55.724 -22.238 -47.299  1.00  0.00      SOLV O
ATOM  49888  H1  TIP3 6940     -56.308 -22.638 -46.634  1.00  0.00      SOLV H
ATOM  49889  H2  TIP3 6940     -56.374 -21.848 -47.913  1.00  0.00      SOLV H
ATOM  49890  OH2 TIP3 6941     -58.197  -8.883 -43.102  1.00  0.00      SOLV O
ATOM  49891  H1  TIP3 6941     -58.953  -9.248 -43.597  1.00  0.00      SOLV H
ATOM  49892  H2  TIP3 6941     -58.315  -9.283 -42.233  1.00  0.00      SOLV H
ATOM  49893  OH2 TIP3 6942     -55.709  -7.134 -46.912  1.00  0.00      SOLV O
ATOM  49894  H1  TIP3 6942     -56.254  -6.381 -47.208  1.00  0.00      SOLV H
ATOM  49895  H2  TIP3 6942     -54.826  -6.754 -47.104  1.00  0.00      SOLV H
ATOM  49896  OH2 TIP3 6943     -52.084  -4.481 -43.955  1.00  0.00      SOLV O
ATOM  49897  H1  TIP3 6943     -51.863  -4.633 -43.014  1.00  0.00      SOLV H
ATOM  49898  H2  TIP3 6943     -51.434  -3.783 -44.193  1.00  0.00      SOLV H
ATOM  49899  OH2 TIP3 6944     -50.374  -2.455 -44.586  1.00  0.00      SOLV O
ATOM  49900  H1  TIP3 6944     -49.498  -2.730 -44.896  1.00  0.00      SOLV H
ATOM  49901  H2  TIP3 6944     -50.140  -1.980 -43.760  1.00  0.00      SOLV H
ATOM  49902  OH2 TIP3 6945     -39.856 -17.164 -45.565  1.00  0.00      SOLV O
ATOM  49903  H1  TIP3 6945     -40.698 -17.203 -46.061  1.00  0.00      SOLV H
ATOM  49904  H2  TIP3 6945     -39.416 -17.976 -45.902  1.00  0.00      SOLV H
ATOM  49905  OH2 TIP3 6946     -59.291  -5.117 -46.849  1.00  0.00      SOLV O
ATOM  49906  H1  TIP3 6946     -60.136  -4.796 -47.225  1.00  0.00      SOLV H
ATOM  49907  H2  TIP3 6946     -59.510  -5.125 -45.911  1.00  0.00      SOLV H
ATOM  49908  OH2 TIP3 6947     -56.724  -4.609 -47.725  1.00  0.00      SOLV O
ATOM  49909  H1  TIP3 6947     -57.653  -4.718 -47.422  1.00  0.00      SOLV H
ATOM  49910  H2  TIP3 6947     -56.848  -4.051 -48.518  1.00  0.00      SOLV H
ATOM  49911  OH2 TIP3 6948     -52.288  -3.143 -48.541  1.00  0.00      SOLV O
ATOM  49912  H1  TIP3 6948     -52.877  -2.829 -49.254  1.00  0.00      SOLV H
ATOM  49913  H2  TIP3 6948     -52.401  -2.430 -47.877  1.00  0.00      SOLV H
ATOM  49914  OH2 TIP3 6949     -49.715  -3.481 -47.584  1.00  0.00      SOLV O
ATOM  49915  H1  TIP3 6949     -50.623  -3.449 -47.947  1.00  0.00      SOLV H
ATOM  49916  H2  TIP3 6949     -49.446  -2.554 -47.661  1.00  0.00      SOLV H
ATOM  49917  OH2 TIP3 6950     -47.874  -1.145 -47.345  1.00  0.00      SOLV O
ATOM  49918  H1  TIP3 6950     -48.116  -0.232 -47.622  1.00  0.00      SOLV H
ATOM  49919  H2  TIP3 6950     -47.429  -1.485 -48.148  1.00  0.00      SOLV H
ATOM  49920  OH2 TIP3 6951     -59.308  -6.499 -49.929  1.00  0.00      SOLV O
ATOM  49921  H1  TIP3 6951     -59.168  -6.914 -49.050  1.00  0.00      SOLV H
ATOM  49922  H2  TIP3 6951     -58.423  -6.647 -50.332  1.00  0.00      SOLV H
ATOM  49923  OH2 TIP3 6952     -56.938  -7.053 -51.186  1.00  0.00      SOLV O
ATOM  49924  H1  TIP3 6952     -56.683  -7.966 -50.936  1.00  0.00      SOLV H
ATOM  49925  H2  TIP3 6952     -56.140  -6.549 -50.920  1.00  0.00      SOLV H
ATOM  49926  OH2 TIP3 6953     -54.573  -5.748 -50.338  1.00  0.00      SOLV O
ATOM  49927  H1  TIP3 6953     -54.061  -6.532 -50.604  1.00  0.00      SOLV H
ATOM  49928  H2  TIP3 6953     -54.424  -5.760 -49.378  1.00  0.00      SOLV H
ATOM  49929  OH2 TIP3 6954     -46.599 -18.034 -51.268  1.00  0.00      SOLV O
ATOM  49930  H1  TIP3 6954     -46.961 -18.904 -51.015  1.00  0.00      SOLV H
ATOM  49931  H2  TIP3 6954     -45.771 -18.286 -51.714  1.00  0.00      SOLV H
ATOM  49932  OH2 TIP3 6955     -41.110 -18.096 -51.076  1.00  0.00      SOLV O
ATOM  49933  H1  TIP3 6955     -40.715 -17.429 -51.679  1.00  0.00      SOLV H
ATOM  49934  H2  TIP3 6955     -42.013 -18.194 -51.435  1.00  0.00      SOLV H
ATOM  49935  OH2 TIP3 6956     -39.918 -16.443 -52.896  1.00  0.00      SOLV O
ATOM  49936  H1  TIP3 6956     -39.073 -16.732 -53.305  1.00  0.00      SOLV H
ATOM  49937  H2  TIP3 6956     -39.755 -15.476 -52.807  1.00  0.00      SOLV H
ATOM  49938  OH2 TIP3 6957     -49.087 -20.339 -53.416  1.00  0.00      SOLV O
ATOM  49939  H1  TIP3 6957     -48.322 -19.851 -53.770  1.00  0.00      SOLV H
ATOM  49940  H2  TIP3 6957     -48.740 -20.673 -52.579  1.00  0.00      SOLV H
ATOM  49941  OH2 TIP3 6958     -43.738 -18.496 -52.046  1.00  0.00      SOLV O
ATOM  49942  H1  TIP3 6958     -43.621 -18.563 -53.004  1.00  0.00      SOLV H
ATOM  49943  H2  TIP3 6958     -43.852 -19.445 -51.800  1.00  0.00      SOLV H
ATOM  49944  OH2 TIP3 6959     -42.571 -17.954 -56.214  1.00  0.00      SOLV O
ATOM  49945  H1  TIP3 6959     -43.500 -17.846 -56.458  1.00  0.00      SOLV H
ATOM  49946  H2  TIP3 6959     -42.529 -18.935 -56.149  1.00  0.00      SOLV H
ATOM  49947  OH2 TIP3 6960     -59.596  -7.380 -56.593  1.00  0.00      SOLV O
ATOM  49948  H1  TIP3 6960     -60.255  -7.709 -57.239  1.00  0.00      SOLV H
ATOM  49949  H2  TIP3 6960     -59.930  -6.478 -56.497  1.00  0.00      SOLV H
ATOM  49950  OH2 TIP3 6961     -48.723 -18.146 -56.711  1.00  0.00      SOLV O
ATOM  49951  H1  TIP3 6961     -48.189 -18.647 -56.086  1.00  0.00      SOLV H
ATOM  49952  H2  TIP3 6961     -48.702 -17.267 -56.301  1.00  0.00      SOLV H
ATOM  49953  OH2 TIP3 6962     -51.881  -3.241 -58.397  1.00  0.00      SOLV O
ATOM  49954  H1  TIP3 6962     -50.996  -2.829 -58.482  1.00  0.00      SOLV H
ATOM  49955  H2  TIP3 6962     -51.838  -3.861 -59.157  1.00  0.00      SOLV H
ATOM  49956  OH2 TIP3 6963     -45.362  -1.512 -55.586  1.00  0.00      SOLV O
ATOM  49957  H1  TIP3 6963     -45.138  -2.354 -56.031  1.00  0.00      SOLV H
ATOM  49958  H2  TIP3 6963     -45.683  -0.967 -56.336  1.00  0.00      SOLV H
ATOM  49959  OH2 TIP3 6964     -53.575 -21.396 -44.052  1.00  0.00      SOLV O
ATOM  49960  H1  TIP3 6964     -53.785 -22.262 -43.671  1.00  0.00      SOLV H
ATOM  49961  H2  TIP3 6964     -52.700 -21.259 -43.614  1.00  0.00      SOLV H
ATOM  49962  OH2 TIP3 6965     -51.341 -21.531 -42.585  1.00  0.00      SOLV O
ATOM  49963  H1  TIP3 6965     -50.383 -21.425 -42.529  1.00  0.00      SOLV H
ATOM  49964  H2  TIP3 6965     -51.503 -22.187 -41.884  1.00  0.00      SOLV H
ATOM  49965  OH2 TIP3 6966     -58.416  -5.989 -59.757  1.00  0.00      SOLV O
ATOM  49966  H1  TIP3 6966     -58.689  -5.855 -58.838  1.00  0.00      SOLV H
ATOM  49967  H2  TIP3 6966     -57.443  -6.104 -59.671  1.00  0.00      SOLV H
ATOM  49968  OH2 TIP3 6967     -43.192 -19.143 -42.194  1.00  0.00      SOLV O
ATOM  49969  H1  TIP3 6967     -43.095 -19.625 -41.345  1.00  0.00      SOLV H
ATOM  49970  H2  TIP3 6967     -42.268 -18.925 -42.420  1.00  0.00      SOLV H
ATOM  49971  OH2 TIP3 6968     -45.691  -3.001 -43.448  1.00  0.00      SOLV O
ATOM  49972  H1  TIP3 6968     -46.317  -3.327 -44.127  1.00  0.00      SOLV H
ATOM  49973  H2  TIP3 6968     -46.067  -2.110 -43.296  1.00  0.00      SOLV H
ATOM  49974  OH2 TIP3 6969     -29.981  -3.947 -53.545  1.00  0.00      SOLV O
ATOM  49975  H1  TIP3 6969     -30.355  -3.040 -53.573  1.00  0.00      SOLV H
ATOM  49976  H2  TIP3 6969     -30.577  -4.398 -54.165  1.00  0.00      SOLV H
ATOM  49977  OH2 TIP3 6970     -30.736  -4.960 -50.066  1.00  0.00      SOLV O
ATOM  49978  H1  TIP3 6970     -30.577  -5.521 -49.292  1.00  0.00      SOLV H
ATOM  49979  H2  TIP3 6970     -30.904  -5.615 -50.760  1.00  0.00      SOLV H
ATOM  49980  OH2 TIP3 6971     -37.922  -7.857 -48.467  1.00  0.00      SOLV O
ATOM  49981  H1  TIP3 6971     -37.598  -8.580 -47.900  1.00  0.00      SOLV H
ATOM  49982  H2  TIP3 6971     -37.317  -7.143 -48.226  1.00  0.00      SOLV H
ATOM  49983  OH2 TIP3 6972     -28.373  -0.923 -51.784  1.00  0.00      SOLV O
ATOM  49984  H1  TIP3 6972     -28.430  -1.775 -51.333  1.00  0.00      SOLV H
ATOM  49985  H2  TIP3 6972     -28.375  -0.300 -51.040  1.00  0.00      SOLV H
ATOM  49986  OH2 TIP3 6973     -38.517  -3.332 -50.094  1.00  0.00      SOLV O
ATOM  49987  H1  TIP3 6973     -38.442  -4.286 -50.313  1.00  0.00      SOLV H
ATOM  49988  H2  TIP3 6973     -37.583  -3.124 -49.923  1.00  0.00      SOLV H
ATOM  49989  OH2 TIP3 6974     -39.411 -10.577 -54.619  1.00  0.00      SOLV O
ATOM  49990  H1  TIP3 6974     -40.171  -9.968 -54.569  1.00  0.00      SOLV H
ATOM  49991  H2  TIP3 6974     -39.771 -11.282 -55.181  1.00  0.00      SOLV H
ATOM  49992  OH2 TIP3 6975     -39.617  -8.266 -52.353  1.00  0.00      SOLV O
ATOM  49993  H1  TIP3 6975     -39.146  -9.059 -52.013  1.00  0.00      SOLV H
ATOM  49994  H2  TIP3 6975     -38.955  -7.903 -52.950  1.00  0.00      SOLV H
ATOM  49995  OH2 TIP3 6976     -32.716   2.953 -51.415  1.00  0.00      SOLV O
ATOM  49996  H1  TIP3 6976     -31.961   2.478 -51.829  1.00  0.00      SOLV H
ATOM  49997  H2  TIP3 6976     -32.817   2.482 -50.581  1.00  0.00      SOLV H
ATOM  49998  OH2 TIP3 6977     -33.157  -3.239 -49.540  1.00  0.00      SOLV O
ATOM  49999  H1  TIP3 6977     -32.585  -3.766 -50.122  1.00  0.00      SOLV H
ATOM  50000  H2  TIP3 6977     -32.464  -2.781 -49.024  1.00  0.00      SOLV H
ATOM  50001  OH2 TIP3 6978     -22.203  -8.287 -48.788  1.00  0.00      SOLV O
ATOM  50002  H1  TIP3 6978     -22.156  -7.615 -48.076  1.00  0.00      SOLV H
ATOM  50003  H2  TIP3 6978     -21.795  -7.798 -49.524  1.00  0.00      SOLV H
ATOM  50004  OH2 TIP3 6979     -28.349  -7.489 -49.333  1.00  0.00      SOLV O
ATOM  50005  H1  TIP3 6979     -27.785  -8.285 -49.290  1.00  0.00      SOLV H
ATOM  50006  H2  TIP3 6979     -28.416  -7.367 -50.298  1.00  0.00      SOLV H
ATOM  50007  OH2 TIP3 6980     -34.037 -11.542 -52.044  1.00  0.00      SOLV O
ATOM  50008  H1  TIP3 6980     -34.272 -10.729 -52.539  1.00  0.00      SOLV H
ATOM  50009  H2  TIP3 6980     -34.226 -12.211 -52.745  1.00  0.00      SOLV H
ATOM  50010  OH2 TIP3 6981     -26.811  -8.758 -53.743  1.00  0.00      SOLV O
ATOM  50011  H1  TIP3 6981     -26.162  -8.963 -53.029  1.00  0.00      SOLV H
ATOM  50012  H2  TIP3 6981     -26.294  -8.127 -54.270  1.00  0.00      SOLV H
ATOM  50013  OH2 TIP3 6982     -38.094 -10.368 -51.432  1.00  0.00      SOLV O
ATOM  50014  H1  TIP3 6982     -37.336 -10.651 -50.889  1.00  0.00      SOLV H
ATOM  50015  H2  TIP3 6982     -37.823 -10.713 -52.307  1.00  0.00      SOLV H
ATOM  50016  OH2 TIP3 6983     -33.810  -7.309 -51.967  1.00  0.00      SOLV O
ATOM  50017  H1  TIP3 6983     -32.909  -7.514 -51.649  1.00  0.00      SOLV H
ATOM  50018  H2  TIP3 6983     -34.003  -8.089 -52.532  1.00  0.00      SOLV H
ATOM  50019  OH2 TIP3 6984     -22.201  -6.757 -46.498  1.00  0.00      SOLV O
ATOM  50020  H1  TIP3 6984     -23.043  -6.305 -46.720  1.00  0.00      SOLV H
ATOM  50021  H2  TIP3 6984     -22.241  -6.763 -45.532  1.00  0.00      SOLV H
ATOM  50022  OH2 TIP3 6985     -34.841 -12.927 -47.963  1.00  0.00      SOLV O
ATOM  50023  H1  TIP3 6985     -35.277 -12.498 -48.727  1.00  0.00      SOLV H
ATOM  50024  H2  TIP3 6985     -35.588 -12.936 -47.331  1.00  0.00      SOLV H
ATOM  50025  OH2 TIP3 6986     -31.128  -1.612 -54.495  1.00  0.00      SOLV O
ATOM  50026  H1  TIP3 6986     -31.348  -1.771 -55.419  1.00  0.00      SOLV H
ATOM  50027  H2  TIP3 6986     -31.721  -0.868 -54.274  1.00  0.00      SOLV H
ATOM  50028  OH2 TIP3 6987     -34.901  -4.857 -47.807  1.00  0.00      SOLV O
ATOM  50029  H1  TIP3 6987     -35.750  -4.477 -47.483  1.00  0.00      SOLV H
ATOM  50030  H2  TIP3 6987     -34.480  -4.075 -48.204  1.00  0.00      SOLV H
ATOM  50031  OH2 TIP3 6988     -25.005  -8.895 -51.704  1.00  0.00      SOLV O
ATOM  50032  H1  TIP3 6988     -25.005  -9.654 -51.109  1.00  0.00      SOLV H
ATOM  50033  H2  TIP3 6988     -24.603  -8.200 -51.156  1.00  0.00      SOLV H
ATOM  50034  OH2 TIP3 6989     -35.858 -11.412 -50.047  1.00  0.00      SOLV O
ATOM  50035  H1  TIP3 6989     -35.450 -10.644 -49.591  1.00  0.00      SOLV H
ATOM  50036  H2  TIP3 6989     -35.207 -11.538 -50.778  1.00  0.00      SOLV H
ATOM  50037  OH2 TIP3 6990     -37.123  -3.524 -46.943  1.00  0.00      SOLV O
ATOM  50038  H1  TIP3 6990     -37.451  -2.642 -47.209  1.00  0.00      SOLV H
ATOM  50039  H2  TIP3 6990     -37.959  -3.899 -46.585  1.00  0.00      SOLV H
ATOM  50040  OH2 TIP3 6991     -28.425   0.998 -49.371  1.00  0.00      SOLV O
ATOM  50041  H1  TIP3 6991     -29.362   0.719 -49.256  1.00  0.00      SOLV H
ATOM  50042  H2  TIP3 6991     -28.547   1.932 -49.628  1.00  0.00      SOLV H
ATOM  50043  OH2 TIP3 6992     -24.274  -9.958 -47.879  1.00  0.00      SOLV O
ATOM  50044  H1  TIP3 6992     -25.119  -9.701 -48.284  1.00  0.00      SOLV H
ATOM  50045  H2  TIP3 6992     -23.626  -9.430 -48.393  1.00  0.00      SOLV H
ATOM  50046  OH2 TIP3 6993     -30.214 -14.213 -50.517  1.00  0.00      SOLV O
ATOM  50047  H1  TIP3 6993     -30.142 -15.166 -50.700  1.00  0.00      SOLV H
ATOM  50048  H2  TIP3 6993     -31.153 -14.156 -50.233  1.00  0.00      SOLV H
ATOM  50049  OH2 TIP3 6994     -30.713   1.989 -52.967  1.00  0.00      SOLV O
ATOM  50050  H1  TIP3 6994     -30.024   1.377 -53.310  1.00  0.00      SOLV H
ATOM  50051  H2  TIP3 6994     -30.254   2.846 -53.127  1.00  0.00      SOLV H
ATOM  50052  OH2 TIP3 6995     -28.796   0.418 -54.184  1.00  0.00      SOLV O
ATOM  50053  H1  TIP3 6995     -28.919  -0.283 -54.838  1.00  0.00      SOLV H
ATOM  50054  H2  TIP3 6995     -28.580  -0.103 -53.381  1.00  0.00      SOLV H
ATOM  50055  OH2 TIP3 6996     -26.750  -0.347 -45.803  1.00  0.00      SOLV O
ATOM  50056  H1  TIP3 6996     -26.557  -0.952 -46.552  1.00  0.00      SOLV H
ATOM  50057  H2  TIP3 6996     -26.924   0.497 -46.273  1.00  0.00      SOLV H
ATOM  50058  OH2 TIP3 6997     -30.992  -5.082 -55.977  1.00  0.00      SOLV O
ATOM  50059  H1  TIP3 6997     -31.821  -4.699 -56.324  1.00  0.00      SOLV H
ATOM  50060  H2  TIP3 6997     -30.349  -4.833 -56.664  1.00  0.00      SOLV H
ATOM  50061  OH2 TIP3 6998     -30.425  -6.475 -59.149  1.00  0.00      SOLV O
ATOM  50062  H1  TIP3 6998     -29.894  -6.093 -58.426  1.00  0.00      SOLV H
ATOM  50063  H2  TIP3 6998     -29.725  -6.937 -59.645  1.00  0.00      SOLV H
ATOM  50064  OH2 TIP3 6999     -23.869  -3.198 -47.718  1.00  0.00      SOLV O
ATOM  50065  H1  TIP3 6999     -24.758  -2.782 -47.707  1.00  0.00      SOLV H
ATOM  50066  H2  TIP3 6999     -23.462  -2.722 -48.470  1.00  0.00      SOLV H
ATOM  50067  OH2 TIP3 7000     -27.787  -3.794 -55.167  1.00  0.00      SOLV O
ATOM  50068  H1  TIP3 7000     -28.506  -3.810 -54.491  1.00  0.00      SOLV H
ATOM  50069  H2  TIP3 7000     -27.025  -4.091 -54.627  1.00  0.00      SOLV H
ATOM  50070  OH2 TIP3 7001     -27.312  -5.529 -45.984  1.00  0.00      SOLV O
ATOM  50071  H1  TIP3 7001     -27.559  -4.806 -45.381  1.00  0.00      SOLV H
ATOM  50072  H2  TIP3 7001     -28.042  -5.462 -46.635  1.00  0.00      SOLV H
ATOM  50073  OH2 TIP3 7002     -35.932  -5.933 -53.106  1.00  0.00      SOLV O
ATOM  50074  H1  TIP3 7002     -36.117  -6.389 -53.955  1.00  0.00      SOLV H
ATOM  50075  H2  TIP3 7002     -35.136  -6.410 -52.791  1.00  0.00      SOLV H
ATOM  50076  OH2 TIP3 7003     -35.774  -2.278 -50.418  1.00  0.00      SOLV O
ATOM  50077  H1  TIP3 7003     -35.704  -2.642 -51.311  1.00  0.00      SOLV H
ATOM  50078  H2  TIP3 7003     -34.880  -2.456 -50.065  1.00  0.00      SOLV H
ATOM  50079  OH2 TIP3 7004     -35.177  -7.019 -49.483  1.00  0.00      SOLV O
ATOM  50080  H1  TIP3 7004     -34.704  -6.833 -50.317  1.00  0.00      SOLV H
ATOM  50081  H2  TIP3 7004     -35.038  -6.199 -48.965  1.00  0.00      SOLV H
ATOM  50082  OH2 TIP3 7005     -30.998   0.381 -48.858  1.00  0.00      SOLV O
ATOM  50083  H1  TIP3 7005     -31.420   0.955 -48.198  1.00  0.00      SOLV H
ATOM  50084  H2  TIP3 7005     -31.068  -0.512 -48.463  1.00  0.00      SOLV H
ATOM  50085  OH2 TIP3 7006     -35.667  -2.429 -44.794  1.00  0.00      SOLV O
ATOM  50086  H1  TIP3 7006     -36.430  -1.996 -44.356  1.00  0.00      SOLV H
ATOM  50087  H2  TIP3 7006     -36.130  -2.889 -45.524  1.00  0.00      SOLV H
ATOM  50088  OH2 TIP3 7007     -28.628  -4.888 -57.523  1.00  0.00      SOLV O
ATOM  50089  H1  TIP3 7007     -28.281  -4.420 -56.727  1.00  0.00      SOLV H
ATOM  50090  H2  TIP3 7007     -28.283  -4.314 -58.248  1.00  0.00      SOLV H
ATOM  50091  OH2 TIP3 7008     -37.364  -7.188 -45.547  1.00  0.00      SOLV O
ATOM  50092  H1  TIP3 7008     -37.583  -6.529 -44.857  1.00  0.00      SOLV H
ATOM  50093  H2  TIP3 7008     -38.264  -7.484 -45.786  1.00  0.00      SOLV H
ATOM  50094  OH2 TIP3 7009     -33.036   0.581 -53.972  1.00  0.00      SOLV O
ATOM  50095  H1  TIP3 7009     -32.522   1.093 -53.328  1.00  0.00      SOLV H
ATOM  50096  H2  TIP3 7009     -33.714   1.210 -54.248  1.00  0.00      SOLV H
ATOM  50097  OH2 TIP3 7010     -38.094  -1.255 -44.073  1.00  0.00      SOLV O
ATOM  50098  H1  TIP3 7010     -38.222  -1.153 -45.037  1.00  0.00      SOLV H
ATOM  50099  H2  TIP3 7010     -38.915  -1.719 -43.802  1.00  0.00      SOLV H
ATOM  50100  OH2 TIP3 7011     -22.340 -11.487 -57.674  1.00  0.00      SOLV O
ATOM  50101  H1  TIP3 7011     -23.245 -11.612 -57.315  1.00  0.00      SOLV H
ATOM  50102  H2  TIP3 7011     -22.356 -10.541 -57.912  1.00  0.00      SOLV H
ATOM  50103  OH2 TIP3 7012     -36.613  -7.121 -55.572  1.00  0.00      SOLV O
ATOM  50104  H1  TIP3 7012     -37.117  -6.664 -56.265  1.00  0.00      SOLV H
ATOM  50105  H2  TIP3 7012     -36.809  -8.048 -55.760  1.00  0.00      SOLV H
ATOM  50106  OH2 TIP3 7013     -26.075   2.496 -59.198  1.00  0.00      SOLV O
ATOM  50107  H1  TIP3 7013     -26.167   3.465 -59.055  1.00  0.00      SOLV H
ATOM  50108  H2  TIP3 7013     -25.101   2.391 -59.165  1.00  0.00      SOLV H
ATOM  50109  OH2 TIP3 7014     -41.114  -6.227 -46.674  1.00  0.00      SOLV O
ATOM  50110  H1  TIP3 7014     -41.538  -6.354 -47.545  1.00  0.00      SOLV H
ATOM  50111  H2  TIP3 7014     -40.680  -7.094 -46.524  1.00  0.00      SOLV H
ATOM  50112  OH2 TIP3 7015     -42.208  -3.622 -49.983  1.00  0.00      SOLV O
ATOM  50113  H1  TIP3 7015     -41.257  -3.485 -49.885  1.00  0.00      SOLV H
ATOM  50114  H2  TIP3 7015     -42.573  -2.982 -49.354  1.00  0.00      SOLV H
ATOM  50115  OH2 TIP3 7016     -25.198   3.064 -44.034  1.00  0.00      SOLV O
ATOM  50116  H1  TIP3 7016     -25.056   2.121 -44.242  1.00  0.00      SOLV H
ATOM  50117  H2  TIP3 7016     -26.154   3.056 -43.807  1.00  0.00      SOLV H
ATOM  50118  OH2 TIP3 7017     -33.650  -0.493 -45.370  1.00  0.00      SOLV O
ATOM  50119  H1  TIP3 7017     -33.877   0.315 -44.859  1.00  0.00      SOLV H
ATOM  50120  H2  TIP3 7017     -34.383  -1.089 -45.114  1.00  0.00      SOLV H
ATOM  50121  OH2 TIP3 7018     -34.320   3.236 -55.549  1.00  0.00      SOLV O
ATOM  50122  H1  TIP3 7018     -34.483   3.246 -56.510  1.00  0.00      SOLV H
ATOM  50123  H2  TIP3 7018     -34.756   4.053 -55.244  1.00  0.00      SOLV H
ATOM  50124  OH2 TIP3 7019     -40.087   0.054 -53.642  1.00  0.00      SOLV O
ATOM  50125  H1  TIP3 7019     -39.764  -0.229 -52.759  1.00  0.00      SOLV H
ATOM  50126  H2  TIP3 7019     -40.619  -0.732 -53.873  1.00  0.00      SOLV H
ATOM  50127  OH2 TIP3 7020     -31.398   3.513 -58.645  1.00  0.00      SOLV O
ATOM  50128  H1  TIP3 7020     -30.622   3.044 -59.020  1.00  0.00      SOLV H
ATOM  50129  H2  TIP3 7020     -31.255   3.396 -57.682  1.00  0.00      SOLV H
ATOM  50130  OH2 TIP3 7021     -31.579   3.312 -55.864  1.00  0.00      SOLV O
ATOM  50131  H1  TIP3 7021     -32.514   3.146 -55.612  1.00  0.00      SOLV H
ATOM  50132  H2  TIP3 7021     -31.105   2.795 -55.193  1.00  0.00      SOLV H
ATOM  50133  OH2 TIP3 7022     -25.091  -5.996 -43.836  1.00  0.00      SOLV O
ATOM  50134  H1  TIP3 7022     -25.781  -5.809 -44.487  1.00  0.00      SOLV H
ATOM  50135  H2  TIP3 7022     -24.786  -6.880 -44.102  1.00  0.00      SOLV H
ATOM  50136  OH2 TIP3 7023     -39.476  -4.188 -45.791  1.00  0.00      SOLV O
ATOM  50137  H1  TIP3 7023     -39.118  -4.517 -44.940  1.00  0.00      SOLV H
ATOM  50138  H2  TIP3 7023     -40.074  -4.915 -46.060  1.00  0.00      SOLV H
ATOM  50139  OH2 TIP3 7024     -32.903 -14.257 -49.687  1.00  0.00      SOLV O
ATOM  50140  H1  TIP3 7024     -33.651 -14.677 -50.166  1.00  0.00      SOLV H
ATOM  50141  H2  TIP3 7024     -33.386 -13.528 -49.269  1.00  0.00      SOLV H
ATOM  50142  OH2 TIP3 7025     -28.468 -12.929 -46.380  1.00  0.00      SOLV O
ATOM  50143  H1  TIP3 7025     -27.824 -13.229 -45.704  1.00  0.00      SOLV H
ATOM  50144  H2  TIP3 7025     -29.307 -13.222 -46.011  1.00  0.00      SOLV H
ATOM  50145  OH2 TIP3 7026     -26.752  -8.313 -45.580  1.00  0.00      SOLV O
ATOM  50146  H1  TIP3 7026     -27.333  -8.603 -44.846  1.00  0.00      SOLV H
ATOM  50147  H2  TIP3 7026     -27.076  -7.412 -45.772  1.00  0.00      SOLV H
ATOM  50148  OH2 TIP3 7027     -27.559  -3.550 -59.664  1.00  0.00      SOLV O
ATOM  50149  H1  TIP3 7027     -27.602  -3.652 -60.635  1.00  0.00      SOLV H
ATOM  50150  H2  TIP3 7027     -26.877  -2.861 -59.580  1.00  0.00      SOLV H
ATOM  50151  OH2 TIP3 7028     -29.630 -10.712 -58.996  1.00  0.00      SOLV O
ATOM  50152  H1  TIP3 7028     -30.097 -10.984 -58.182  1.00  0.00      SOLV H
ATOM  50153  H2  TIP3 7028     -29.789 -11.507 -59.540  1.00  0.00      SOLV H
ATOM  50154  OH2 TIP3 7029     -34.624  -9.484 -48.507  1.00  0.00      SOLV O
ATOM  50155  H1  TIP3 7029     -35.338  -9.589 -47.843  1.00  0.00      SOLV H
ATOM  50156  H2  TIP3 7029     -34.844  -8.600 -48.884  1.00  0.00      SOLV H
ATOM  50157  OH2 TIP3 7030     -34.630  -9.397 -53.631  1.00  0.00      SOLV O
ATOM  50158  H1  TIP3 7030     -35.490  -9.848 -53.779  1.00  0.00      SOLV H
ATOM  50159  H2  TIP3 7030     -34.218  -9.521 -54.518  1.00  0.00      SOLV H
ATOM  50160  OH2 TIP3 7031     -29.537  -7.131 -54.865  1.00  0.00      SOLV O
ATOM  50161  H1  TIP3 7031     -30.159  -6.442 -55.187  1.00  0.00      SOLV H
ATOM  50162  H2  TIP3 7031     -28.830  -7.079 -55.534  1.00  0.00      SOLV H
ATOM  50163  OH2 TIP3 7032     -30.538  -7.159 -43.345  1.00  0.00      SOLV O
ATOM  50164  H1  TIP3 7032     -30.743  -8.099 -43.143  1.00  0.00      SOLV H
ATOM  50165  H2  TIP3 7032     -29.576  -7.141 -43.288  1.00  0.00      SOLV H
ATOM  50166  OH2 TIP3 7033     -28.512  -7.288 -52.105  1.00  0.00      SOLV O
ATOM  50167  H1  TIP3 7033     -28.966  -6.856 -52.854  1.00  0.00      SOLV H
ATOM  50168  H2  TIP3 7033     -28.000  -7.958 -52.608  1.00  0.00      SOLV H
ATOM  50169  OH2 TIP3 7034     -36.818  -9.980 -46.863  1.00  0.00      SOLV O
ATOM  50170  H1  TIP3 7034     -36.958  -9.541 -46.012  1.00  0.00      SOLV H
ATOM  50171  H2  TIP3 7034     -36.982 -10.913 -46.643  1.00  0.00      SOLV H
ATOM  50172  OH2 TIP3 7035     -32.852 -11.385 -60.100  1.00  0.00      SOLV O
ATOM  50173  H1  TIP3 7035     -33.102 -11.858 -59.280  1.00  0.00      SOLV H
ATOM  50174  H2  TIP3 7035     -33.739 -11.186 -60.440  1.00  0.00      SOLV H
ATOM  50175  OH2 TIP3 7036     -39.116 -13.839 -52.863  1.00  0.00      SOLV O
ATOM  50176  H1  TIP3 7036     -38.389 -13.712 -52.227  1.00  0.00      SOLV H
ATOM  50177  H2  TIP3 7036     -38.667 -13.986 -53.726  1.00  0.00      SOLV H
ATOM  50178  OH2 TIP3 7037     -37.987 -12.449 -57.182  1.00  0.00      SOLV O
ATOM  50179  H1  TIP3 7037     -37.705 -12.097 -58.045  1.00  0.00      SOLV H
ATOM  50180  H2  TIP3 7037     -38.948 -12.340 -57.216  1.00  0.00      SOLV H
ATOM  50181  OH2 TIP3 7038     -29.705  -6.063 -47.490  1.00  0.00      SOLV O
ATOM  50182  H1  TIP3 7038     -29.168  -6.574 -48.139  1.00  0.00      SOLV H
ATOM  50183  H2  TIP3 7038     -30.045  -6.786 -46.930  1.00  0.00      SOLV H
ATOM  50184  OH2 TIP3 7039     -31.307 -10.788 -52.675  1.00  0.00      SOLV O
ATOM  50185  H1  TIP3 7039     -32.202 -11.107 -52.444  1.00  0.00      SOLV H
ATOM  50186  H2  TIP3 7039     -30.848 -10.863 -51.826  1.00  0.00      SOLV H
ATOM  50187  OH2 TIP3 7040     -36.797 -11.119 -53.811  1.00  0.00      SOLV O
ATOM  50188  H1  TIP3 7040     -37.673 -11.123 -54.259  1.00  0.00      SOLV H
ATOM  50189  H2  TIP3 7040     -36.361 -11.884 -54.226  1.00  0.00      SOLV H
ATOM  50190  OH2 TIP3 7041     -33.535  -9.782 -56.102  1.00  0.00      SOLV O
ATOM  50191  H1  TIP3 7041     -32.600  -9.505 -56.076  1.00  0.00      SOLV H
ATOM  50192  H2  TIP3 7041     -33.864  -9.436 -56.959  1.00  0.00      SOLV H
ATOM  50193  OH2 TIP3 7042     -27.051  -9.978 -49.442  1.00  0.00      SOLV O
ATOM  50194  H1  TIP3 7042     -27.655 -10.190 -48.702  1.00  0.00      SOLV H
ATOM  50195  H2  TIP3 7042     -27.412 -10.541 -50.149  1.00  0.00      SOLV H
ATOM  50196  OH2 TIP3 7043     -34.895  -9.147 -58.488  1.00  0.00      SOLV O
ATOM  50197  H1  TIP3 7043     -35.422  -9.637 -59.147  1.00  0.00      SOLV H
ATOM  50198  H2  TIP3 7043     -34.295  -8.652 -59.077  1.00  0.00      SOLV H
ATOM  50199  OH2 TIP3 7044     -29.119   5.737 -43.060  1.00  0.00      SOLV O
ATOM  50200  H1  TIP3 7044     -29.011   6.199 -43.914  1.00  0.00      SOLV H
ATOM  50201  H2  TIP3 7044     -28.571   6.287 -42.473  1.00  0.00      SOLV H
ATOM  50202  OH2 TIP3 7045     -38.223  -5.321 -43.577  1.00  0.00      SOLV O
ATOM  50203  H1  TIP3 7045     -37.626  -5.012 -42.867  1.00  0.00      SOLV H
ATOM  50204  H2  TIP3 7045     -38.999  -5.590 -43.045  1.00  0.00      SOLV H
ATOM  50205  OH2 TIP3 7046     -31.213  -7.850 -50.796  1.00  0.00      SOLV O
ATOM  50206  H1  TIP3 7046     -30.382  -8.015 -51.269  1.00  0.00      SOLV H
ATOM  50207  H2  TIP3 7046     -31.127  -8.432 -50.024  1.00  0.00      SOLV H
ATOM  50208  OH2 TIP3 7047     -34.457 -13.015 -54.270  1.00  0.00      SOLV O
ATOM  50209  H1  TIP3 7047     -34.761 -13.943 -54.244  1.00  0.00      SOLV H
ATOM  50210  H2  TIP3 7047     -33.871 -13.014 -55.040  1.00  0.00      SOLV H
ATOM  50211  OH2 TIP3 7048     -31.834  -9.817 -48.279  1.00  0.00      SOLV O
ATOM  50212  H1  TIP3 7048     -32.771  -9.545 -48.359  1.00  0.00      SOLV H
ATOM  50213  H2  TIP3 7048     -31.484  -9.228 -47.585  1.00  0.00      SOLV H
ATOM  50214  OH2 TIP3 7049     -33.400  -3.784 -56.621  1.00  0.00      SOLV O
ATOM  50215  H1  TIP3 7049     -33.941  -4.502 -57.011  1.00  0.00      SOLV H
ATOM  50216  H2  TIP3 7049     -33.742  -3.758 -55.694  1.00  0.00      SOLV H
ATOM  50217  OH2 TIP3 7050     -26.357  -2.054 -47.923  1.00  0.00      SOLV O
ATOM  50218  H1  TIP3 7050     -26.029  -1.370 -48.552  1.00  0.00      SOLV H
ATOM  50219  H2  TIP3 7050     -27.083  -2.471 -48.433  1.00  0.00      SOLV H
ATOM  50220  OH2 TIP3 7051     -27.351  -9.266 -58.536  1.00  0.00      SOLV O
ATOM  50221  H1  TIP3 7051     -28.274  -9.579 -58.676  1.00  0.00      SOLV H
ATOM  50222  H2  TIP3 7051     -27.458  -8.438 -58.023  1.00  0.00      SOLV H
ATOM  50223  OH2 TIP3 7052     -32.025  -2.969 -45.485  1.00  0.00      SOLV O
ATOM  50224  H1  TIP3 7052     -32.115  -3.467 -44.665  1.00  0.00      SOLV H
ATOM  50225  H2  TIP3 7052     -32.600  -2.200 -45.340  1.00  0.00      SOLV H
ATOM  50226  OH2 TIP3 7053     -27.333  -7.204 -56.775  1.00  0.00      SOLV O
ATOM  50227  H1  TIP3 7053     -26.449  -7.059 -56.380  1.00  0.00      SOLV H
ATOM  50228  H2  TIP3 7053     -27.544  -6.331 -57.159  1.00  0.00      SOLV H
ATOM  50229  OH2 TIP3 7054     -37.680  -5.889 -50.855  1.00  0.00      SOLV O
ATOM  50230  H1  TIP3 7054     -37.107  -5.874 -51.646  1.00  0.00      SOLV H
ATOM  50231  H2  TIP3 7054     -37.394  -6.702 -50.413  1.00  0.00      SOLV H
ATOM  50232  OH2 TIP3 7055     -31.911  -1.685 -57.646  1.00  0.00      SOLV O
ATOM  50233  H1  TIP3 7055     -32.527  -0.955 -57.404  1.00  0.00      SOLV H
ATOM  50234  H2  TIP3 7055     -32.423  -2.462 -57.342  1.00  0.00      SOLV H
ATOM  50235  OH2 TIP3 7056     -39.906  -8.463 -45.603  1.00  0.00      SOLV O
ATOM  50236  H1  TIP3 7056     -39.834  -8.816 -44.694  1.00  0.00      SOLV H
ATOM  50237  H2  TIP3 7056     -40.425  -9.155 -46.053  1.00  0.00      SOLV H
ATOM  50238  OH2 TIP3 7057     -33.236  -6.428 -43.438  1.00  0.00      SOLV O
ATOM  50239  H1  TIP3 7057     -33.533  -6.926 -44.217  1.00  0.00      SOLV H
ATOM  50240  H2  TIP3 7057     -32.270  -6.564 -43.473  1.00  0.00      SOLV H
ATOM  50241  OH2 TIP3 7058     -30.767   0.001 -45.509  1.00  0.00      SOLV O
ATOM  50242  H1  TIP3 7058     -31.712  -0.153 -45.677  1.00  0.00      SOLV H
ATOM  50243  H2  TIP3 7058     -30.796   0.334 -44.589  1.00  0.00      SOLV H
ATOM  50244  OH2 TIP3 7059     -22.903  -5.363 -57.037  1.00  0.00      SOLV O
ATOM  50245  H1  TIP3 7059     -23.321  -5.741 -57.846  1.00  0.00      SOLV H
ATOM  50246  H2  TIP3 7059     -23.031  -4.417 -57.254  1.00  0.00      SOLV H
ATOM  50247  OH2 TIP3 7060     -24.598   0.198 -44.267  1.00  0.00      SOLV O
ATOM  50248  H1  TIP3 7060     -25.512   0.020 -44.592  1.00  0.00      SOLV H
ATOM  50249  H2  TIP3 7060     -24.125   0.185 -45.131  1.00  0.00      SOLV H
ATOM  50250  OH2 TIP3 7061     -27.316   2.338 -56.709  1.00  0.00      SOLV O
ATOM  50251  H1  TIP3 7061     -27.428   1.462 -56.315  1.00  0.00      SOLV H
ATOM  50252  H2  TIP3 7061     -26.895   2.151 -57.567  1.00  0.00      SOLV H
ATOM  50253  OH2 TIP3 7062     -28.224  -3.517 -49.546  1.00  0.00      SOLV O
ATOM  50254  H1  TIP3 7062     -29.080  -3.940 -49.749  1.00  0.00      SOLV H
ATOM  50255  H2  TIP3 7062     -27.621  -4.059 -50.091  1.00  0.00      SOLV H
ATOM  50256  OH2 TIP3 7063     -36.618  -1.883 -53.551  1.00  0.00      SOLV O
ATOM  50257  H1  TIP3 7063     -36.573  -0.932 -53.759  1.00  0.00      SOLV H
ATOM  50258  H2  TIP3 7063     -37.557  -2.056 -53.684  1.00  0.00      SOLV H
ATOM  50259  OH2 TIP3 7064     -38.920  -8.189 -59.027  1.00  0.00      SOLV O
ATOM  50260  H1  TIP3 7064     -38.582  -7.450 -58.486  1.00  0.00      SOLV H
ATOM  50261  H2  TIP3 7064     -39.749  -8.412 -58.553  1.00  0.00      SOLV H
ATOM  50262  OH2 TIP3 7065     -34.606  -3.675 -54.148  1.00  0.00      SOLV O
ATOM  50263  H1  TIP3 7065     -35.179  -2.923 -53.892  1.00  0.00      SOLV H
ATOM  50264  H2  TIP3 7065     -35.040  -4.404 -53.667  1.00  0.00      SOLV H
ATOM  50265  OH2 TIP3 7066     -35.584   0.520 -47.585  1.00  0.00      SOLV O
ATOM  50266  H1  TIP3 7066     -35.284   1.410 -47.843  1.00  0.00      SOLV H
ATOM  50267  H2  TIP3 7066     -34.860   0.239 -47.001  1.00  0.00      SOLV H
ATOM  50268  OH2 TIP3 7067     -37.500   0.713 -54.483  1.00  0.00      SOLV O
ATOM  50269  H1  TIP3 7067     -38.439   0.539 -54.265  1.00  0.00      SOLV H
ATOM  50270  H2  TIP3 7067     -37.397   1.628 -54.147  1.00  0.00      SOLV H
ATOM  50271  OH2 TIP3 7068     -30.963  -2.253 -47.938  1.00  0.00      SOLV O
ATOM  50272  H1  TIP3 7068     -31.201  -2.569 -47.039  1.00  0.00      SOLV H
ATOM  50273  H2  TIP3 7068     -30.076  -2.625 -48.049  1.00  0.00      SOLV H
ATOM  50274  OH2 TIP3 7069     -28.981  -0.395 -58.842  1.00  0.00      SOLV O
ATOM  50275  H1  TIP3 7069     -28.563  -0.726 -58.016  1.00  0.00      SOLV H
ATOM  50276  H2  TIP3 7069     -29.855  -0.804 -58.763  1.00  0.00      SOLV H
ATOM  50277  OH2 TIP3 7070     -29.761   3.040 -45.570  1.00  0.00      SOLV O
ATOM  50278  H1  TIP3 7070     -30.355   2.404 -46.008  1.00  0.00      SOLV H
ATOM  50279  H2  TIP3 7070     -29.871   3.831 -46.144  1.00  0.00      SOLV H
ATOM  50280  OH2 TIP3 7071     -26.236   5.186 -58.561  1.00  0.00      SOLV O
ATOM  50281  H1  TIP3 7071     -25.867   6.055 -58.803  1.00  0.00      SOLV H
ATOM  50282  H2  TIP3 7071     -27.149   5.471 -58.345  1.00  0.00      SOLV H
ATOM  50283  OH2 TIP3 7072     -36.907 -12.901 -46.086  1.00  0.00      SOLV O
ATOM  50284  H1  TIP3 7072     -37.871 -12.846 -46.231  1.00  0.00      SOLV H
ATOM  50285  H2  TIP3 7072     -36.842 -13.808 -45.767  1.00  0.00      SOLV H
ATOM  50286  OH2 TIP3 7073     -27.745  -1.329 -56.532  1.00  0.00      SOLV O
ATOM  50287  H1  TIP3 7073     -27.811  -2.179 -56.053  1.00  0.00      SOLV H
ATOM  50288  H2  TIP3 7073     -26.792  -1.139 -56.425  1.00  0.00      SOLV H
ATOM  50289  OH2 TIP3 7074     -41.007  -1.909 -47.709  1.00  0.00      SOLV O
ATOM  50290  H1  TIP3 7074     -40.463  -2.696 -47.566  1.00  0.00      SOLV H
ATOM  50291  H2  TIP3 7074     -40.958  -1.490 -46.842  1.00  0.00      SOLV H
ATOM  50292  OH2 TIP3 7075     -35.036  -1.422 -60.435  1.00  0.00      SOLV O
ATOM  50293  H1  TIP3 7075     -34.511  -2.130 -60.849  1.00  0.00      SOLV H
ATOM  50294  H2  TIP3 7075     -35.237  -1.803 -59.562  1.00  0.00      SOLV H
ATOM  50295  OH2 TIP3 7076     -36.070  -2.177 -57.851  1.00  0.00      SOLV O
ATOM  50296  H1  TIP3 7076     -35.415  -2.486 -57.208  1.00  0.00      SOLV H
ATOM  50297  H2  TIP3 7076     -36.163  -1.231 -57.597  1.00  0.00      SOLV H
ATOM  50298  OH2 TIP3 7077     -38.436  -5.910 -57.394  1.00  0.00      SOLV O
ATOM  50299  H1  TIP3 7077     -38.990  -5.672 -56.640  1.00  0.00      SOLV H
ATOM  50300  H2  TIP3 7077     -38.109  -5.049 -57.689  1.00  0.00      SOLV H
ATOM  50301  OH2 TIP3 7078     -28.456 -10.240 -47.053  1.00  0.00      SOLV O
ATOM  50302  H1  TIP3 7078     -27.735  -9.901 -46.500  1.00  0.00      SOLV H
ATOM  50303  H2  TIP3 7078     -28.479 -11.194 -46.835  1.00  0.00      SOLV H
ATOM  50304  OH2 TIP3 7079     -27.488 -10.433 -55.899  1.00  0.00      SOLV O
ATOM  50305  H1  TIP3 7079     -27.475  -9.950 -56.744  1.00  0.00      SOLV H
ATOM  50306  H2  TIP3 7079     -27.296  -9.727 -55.249  1.00  0.00      SOLV H
ATOM  50307  OH2 TIP3 7080     -33.817   0.248 -57.308  1.00  0.00      SOLV O
ATOM  50308  H1  TIP3 7080     -34.745   0.425 -57.072  1.00  0.00      SOLV H
ATOM  50309  H2  TIP3 7080     -33.564   1.096 -57.698  1.00  0.00      SOLV H
ATOM  50310  OH2 TIP3 7081     -30.870  -9.547 -55.178  1.00  0.00      SOLV O
ATOM  50311  H1  TIP3 7081     -30.328  -8.743 -55.034  1.00  0.00      SOLV H
ATOM  50312  H2  TIP3 7081     -31.049  -9.839 -54.260  1.00  0.00      SOLV H
ATOM  50313  OH2 TIP3 7082     -30.568  -8.328 -46.128  1.00  0.00      SOLV O
ATOM  50314  H1  TIP3 7082     -30.708  -7.984 -45.232  1.00  0.00      SOLV H
ATOM  50315  H2  TIP3 7082     -29.845  -8.971 -46.026  1.00  0.00      SOLV H
ATOM  50316  OH2 TIP3 7083     -29.170 -12.101 -54.368  1.00  0.00      SOLV O
ATOM  50317  H1  TIP3 7083     -29.562 -11.526 -53.688  1.00  0.00      SOLV H
ATOM  50318  H2  TIP3 7083     -28.582 -11.470 -54.841  1.00  0.00      SOLV H
ATOM  50319  OH2 TIP3 7084     -36.642   0.427 -57.156  1.00  0.00      SOLV O
ATOM  50320  H1  TIP3 7084     -36.837   1.265 -57.636  1.00  0.00      SOLV H
ATOM  50321  H2  TIP3 7084     -36.972   0.630 -56.254  1.00  0.00      SOLV H
ATOM  50322  OH2 TIP3 7085     -33.423 -12.416 -57.488  1.00  0.00      SOLV O
ATOM  50323  H1  TIP3 7085     -33.765 -11.601 -57.091  1.00  0.00      SOLV H
ATOM  50324  H2  TIP3 7085     -32.469 -12.361 -57.276  1.00  0.00      SOLV H
ATOM  50325  OH2 TIP3 7086     -24.106  -8.360 -45.064  1.00  0.00      SOLV O
ATOM  50326  H1  TIP3 7086     -25.053  -8.504 -45.287  1.00  0.00      SOLV H
ATOM  50327  H2  TIP3 7086     -23.727  -8.394 -45.957  1.00  0.00      SOLV H
ATOM  50328  OH2 TIP3 7087     -26.689  -5.285 -51.180  1.00  0.00      SOLV O
ATOM  50329  H1  TIP3 7087     -27.302  -6.007 -51.409  1.00  0.00      SOLV H
ATOM  50330  H2  TIP3 7087     -25.983  -5.762 -50.687  1.00  0.00      SOLV H
ATOM  50331  OH2 TIP3 7088     -38.516  -3.103 -58.871  1.00  0.00      SOLV O
ATOM  50332  H1  TIP3 7088     -38.090  -2.548 -58.192  1.00  0.00      SOLV H
ATOM  50333  H2  TIP3 7088     -37.732  -3.604 -59.177  1.00  0.00      SOLV H
ATOM  50334  OH2 TIP3 7089     -37.806 -10.724 -59.350  1.00  0.00      SOLV O
ATOM  50335  H1  TIP3 7089     -38.149  -9.823 -59.223  1.00  0.00      SOLV H
ATOM  50336  H2  TIP3 7089     -38.475 -11.158 -59.893  1.00  0.00      SOLV H
ATOM  50337  OH2 TIP3 7090     -28.734   3.832 -49.475  1.00  0.00      SOLV O
ATOM  50338  H1  TIP3 7090     -29.087   4.424 -50.174  1.00  0.00      SOLV H
ATOM  50339  H2  TIP3 7090     -27.830   4.209 -49.397  1.00  0.00      SOLV H
ATOM  50340  OH2 TIP3 7091     -35.276 -15.274 -50.723  1.00  0.00      SOLV O
ATOM  50341  H1  TIP3 7091     -35.392 -15.359 -51.698  1.00  0.00      SOLV H
ATOM  50342  H2  TIP3 7091     -35.367 -16.207 -50.437  1.00  0.00      SOLV H
ATOM  50343  OH2 TIP3 7092     -40.825  -2.474 -54.593  1.00  0.00      SOLV O
ATOM  50344  H1  TIP3 7092     -41.781  -2.557 -54.487  1.00  0.00      SOLV H
ATOM  50345  H2  TIP3 7092     -40.782  -2.031 -55.458  1.00  0.00      SOLV H
ATOM  50346  OH2 TIP3 7093     -42.515  -0.278 -43.129  1.00  0.00      SOLV O
ATOM  50347  H1  TIP3 7093     -41.786  -0.312 -42.480  1.00  0.00      SOLV H
ATOM  50348  H2  TIP3 7093     -42.556  -1.205 -43.420  1.00  0.00      SOLV H
ATOM  50349  OH2 TIP3 7094     -37.803   0.092 -41.585  1.00  0.00      SOLV O
ATOM  50350  H1  TIP3 7094     -36.873  -0.024 -41.350  1.00  0.00      SOLV H
ATOM  50351  H2  TIP3 7094     -37.804  -0.226 -42.509  1.00  0.00      SOLV H
ATOM  50352  OH2 TIP3 7095     -33.649   1.053 -60.244  1.00  0.00      SOLV O
ATOM  50353  H1  TIP3 7095     -34.136   0.204 -60.174  1.00  0.00      SOLV H
ATOM  50354  H2  TIP3 7095     -32.771   0.739 -60.518  1.00  0.00      SOLV H
ATOM  50355  OH2 TIP3 7096     -31.017   0.739 -42.867  1.00  0.00      SOLV O
ATOM  50356  H1  TIP3 7096     -31.097  -0.141 -42.434  1.00  0.00      SOLV H
ATOM  50357  H2  TIP3 7096     -30.430   1.228 -42.264  1.00  0.00      SOLV H
ATOM  50358  OH2 TIP3 7097     -29.333   2.329 -60.028  1.00  0.00      SOLV O
ATOM  50359  H1  TIP3 7097     -28.819   1.684 -59.516  1.00  0.00      SOLV H
ATOM  50360  H2  TIP3 7097     -28.655   2.715 -60.615  1.00  0.00      SOLV H
ATOM  50361  OH2 TIP3 7098     -40.476  -6.213 -42.280  1.00  0.00      SOLV O
ATOM  50362  H1  TIP3 7098     -40.104  -7.093 -42.478  1.00  0.00      SOLV H
ATOM  50363  H2  TIP3 7098     -41.267  -6.209 -42.863  1.00  0.00      SOLV H
ATOM  50364  OH2 TIP3 7099     -36.550  -4.523 -60.197  1.00  0.00      SOLV O
ATOM  50365  H1  TIP3 7099     -36.125  -5.122 -59.559  1.00  0.00      SOLV H
ATOM  50366  H2  TIP3 7099     -35.752  -4.265 -60.719  1.00  0.00      SOLV H
ATOM  50367  OH2 TIP3 7100     -34.291  -3.972 -42.805  1.00  0.00      SOLV O
ATOM  50368  H1  TIP3 7100     -34.607  -3.717 -43.691  1.00  0.00      SOLV H
ATOM  50369  H2  TIP3 7100     -33.843  -4.832 -42.985  1.00  0.00      SOLV H
ATOM  50370  OH2 TIP3 7101     -31.813  -1.580 -60.422  1.00  0.00      SOLV O
ATOM  50371  H1  TIP3 7101     -31.912  -1.661 -59.453  1.00  0.00      SOLV H
ATOM  50372  H2  TIP3 7101     -31.574  -2.505 -60.655  1.00  0.00      SOLV H
ATOM  50373  OH2 TIP3 7102     -28.829  -2.202 -45.365  1.00  0.00      SOLV O
ATOM  50374  H1  TIP3 7102     -28.172  -1.498 -45.529  1.00  0.00      SOLV H
ATOM  50375  H2  TIP3 7102     -29.659  -1.704 -45.475  1.00  0.00      SOLV H
ATOM  50376  OH2 TIP3 7103     -38.784  -8.559 -42.854  1.00  0.00      SOLV O
ATOM  50377  H1  TIP3 7103     -38.001  -9.113 -42.933  1.00  0.00      SOLV H
ATOM  50378  H2  TIP3 7103     -38.869  -8.492 -41.882  1.00  0.00      SOLV H
ATOM  50379  OH2 TIP3 7104     -34.792  -5.929 -57.821  1.00  0.00      SOLV O
ATOM  50380  H1  TIP3 7104     -35.042  -6.628 -57.199  1.00  0.00      SOLV H
ATOM  50381  H2  TIP3 7104     -34.216  -6.434 -58.439  1.00  0.00      SOLV H
ATOM  50382  OH2 TIP3 7105     -34.683  -8.251 -45.432  1.00  0.00      SOLV O
ATOM  50383  H1  TIP3 7105     -35.559  -7.815 -45.385  1.00  0.00      SOLV H
ATOM  50384  H2  TIP3 7105     -34.238  -7.716 -46.119  1.00  0.00      SOLV H
ATOM  50385  OH2 TIP3 7106     -33.141  -7.298 -59.581  1.00  0.00      SOLV O
ATOM  50386  H1  TIP3 7106     -33.228  -7.208 -60.551  1.00  0.00      SOLV H
ATOM  50387  H2  TIP3 7106     -32.214  -7.015 -59.441  1.00  0.00      SOLV H
ATOM  50388  OH2 TIP3 7107     -30.773  -4.026 -42.100  1.00  0.00      SOLV O
ATOM  50389  H1  TIP3 7107     -29.856  -3.886 -42.374  1.00  0.00      SOLV H
ATOM  50390  H2  TIP3 7107     -30.733  -4.838 -41.591  1.00  0.00      SOLV H
ATOM  50391  OH2 TIP3 7108     -25.137  -2.027 -60.107  1.00  0.00      SOLV O
ATOM  50392  H1  TIP3 7108     -25.140  -2.346 -61.028  1.00  0.00      SOLV H
ATOM  50393  H2  TIP3 7108     -25.522  -1.131 -60.240  1.00  0.00      SOLV H
ATOM  50394  OH2 TIP3 7109     -33.336 -10.517 -44.493  1.00  0.00      SOLV O
ATOM  50395  H1  TIP3 7109     -33.084 -11.109 -45.227  1.00  0.00      SOLV H
ATOM  50396  H2  TIP3 7109     -33.768  -9.774 -44.968  1.00  0.00      SOLV H
ATOM  50397  OH2 TIP3 7110     -32.513 -12.114 -46.802  1.00  0.00      SOLV O
ATOM  50398  H1  TIP3 7110     -32.135 -11.430 -47.397  1.00  0.00      SOLV H
ATOM  50399  H2  TIP3 7110     -33.339 -12.333 -47.283  1.00  0.00      SOLV H
ATOM  50400  OH2 TIP3 7111     -32.937  -6.396 -46.677  1.00  0.00      SOLV O
ATOM  50401  H1  TIP3 7111     -32.121  -6.128 -47.117  1.00  0.00      SOLV H
ATOM  50402  H2  TIP3 7111     -33.571  -5.726 -47.007  1.00  0.00      SOLV H
ATOM  50403  OH2 TIP3 7112     -27.720  -3.851 -43.568  1.00  0.00      SOLV O
ATOM  50404  H1  TIP3 7112     -28.221  -3.261 -44.180  1.00  0.00      SOLV H
ATOM  50405  H2  TIP3 7112     -26.812  -3.490 -43.719  1.00  0.00      SOLV H
ATOM  50406  OH2 TIP3 7113     -35.170 -10.097 -42.375  1.00  0.00      SOLV O
ATOM  50407  H1  TIP3 7113     -35.824 -10.790 -42.588  1.00  0.00      SOLV H
ATOM  50408  H2  TIP3 7113     -34.632 -10.068 -43.188  1.00  0.00      SOLV H
ATOM  50409  OH2 TIP3 7114     -31.144  -9.765 -42.887  1.00  0.00      SOLV O
ATOM  50410  H1  TIP3 7114     -31.445 -10.208 -42.071  1.00  0.00      SOLV H
ATOM  50411  H2  TIP3 7114     -31.881 -10.043 -43.473  1.00  0.00      SOLV H
ATOM  50412  OH2 TIP3 7115     -28.432  -9.473 -43.772  1.00  0.00      SOLV O
ATOM  50413  H1  TIP3 7115     -29.287  -9.869 -43.520  1.00  0.00      SOLV H
ATOM  50414  H2  TIP3 7115     -27.803  -9.936 -43.190  1.00  0.00      SOLV H
ATOM  50415  OH2 TIP3 7116     -26.370 -10.252 -41.767  1.00  0.00      SOLV O
ATOM  50416  H1  TIP3 7116     -26.095 -11.176 -41.963  1.00  0.00      SOLV H
ATOM  50417  H2  TIP3 7116     -26.885 -10.350 -40.965  1.00  0.00      SOLV H
ATOM  50418  OH2 TIP3 7117     -36.447 -12.549 -42.827  1.00  0.00      SOLV O
ATOM  50419  H1  TIP3 7117     -35.854 -13.093 -43.349  1.00  0.00      SOLV H
ATOM  50420  H2  TIP3 7117     -36.220 -12.835 -41.913  1.00  0.00      SOLV H
ATOM  50421  OH2 TIP3 7118     -30.093 -14.315 -44.000  1.00  0.00      SOLV O
ATOM  50422  H1  TIP3 7118     -29.394 -14.983 -43.805  1.00  0.00      SOLV H
ATOM  50423  H2  TIP3 7118     -30.389 -14.605 -44.857  1.00  0.00      SOLV H
ATOM  50424  OH2 TIP3 7119     -30.593 -12.987 -41.687  1.00  0.00      SOLV O
ATOM  50425  H1  TIP3 7119     -30.549 -13.387 -42.573  1.00  0.00      SOLV H
ATOM  50426  H2  TIP3 7119     -31.406 -12.450 -41.698  1.00  0.00      SOLV H
ATOM  50427  OH2 TIP3 7120     -36.874   2.779 -58.563  1.00  0.00      SOLV O
ATOM  50428  H1  TIP3 7120     -35.935   3.023 -58.447  1.00  0.00      SOLV H
ATOM  50429  H2  TIP3 7120     -37.120   3.456 -59.224  1.00  0.00      SOLV H
ATOM  50430  OH2 TIP3 7121     -43.906   0.234 -54.023  1.00  0.00      SOLV O
ATOM  50431  H1  TIP3 7121     -44.413  -0.386 -54.590  1.00  0.00      SOLV H
ATOM  50432  H2  TIP3 7121     -43.511  -0.389 -53.373  1.00  0.00      SOLV H
ATOM  50433  OH2 TIP3 7122     -42.685  -1.382 -52.226  1.00  0.00      SOLV O
ATOM  50434  H1  TIP3 7122     -42.697  -2.308 -51.946  1.00  0.00      SOLV H
ATOM  50435  H2  TIP3 7122     -42.445  -0.943 -51.389  1.00  0.00      SOLV H
ATOM  50436  OH2 TIP3 7123     -26.438   5.250 -49.149  1.00  0.00      SOLV O
ATOM  50437  H1  TIP3 7123     -26.398   5.428 -48.195  1.00  0.00      SOLV H
ATOM  50438  H2  TIP3 7123     -25.872   5.948 -49.508  1.00  0.00      SOLV H
ATOM  50439  OH2 TIP3 7124     -26.703   4.720 -46.331  1.00  0.00      SOLV O
ATOM  50440  H1  TIP3 7124     -26.888   3.836 -46.711  1.00  0.00      SOLV H
ATOM  50441  H2  TIP3 7124     -26.006   4.494 -45.702  1.00  0.00      SOLV H
ATOM  50442  OH2 TIP3 7125     -26.624   0.006 -41.422  1.00  0.00      SOLV O
ATOM  50443  H1  TIP3 7125     -27.569  -0.124 -41.230  1.00  0.00      SOLV H
ATOM  50444  H2  TIP3 7125     -26.514   0.963 -41.264  1.00  0.00      SOLV H
ATOM  50445  OH2 TIP3 7126     -24.926  -0.987 -56.173  1.00  0.00      SOLV O
ATOM  50446  H1  TIP3 7126     -24.295  -0.246 -56.069  1.00  0.00      SOLV H
ATOM  50447  H2  TIP3 7126     -24.625  -1.576 -55.446  1.00  0.00      SOLV H
ATOM  50448  OH2 TIP3 7127     -23.847  -2.633 -54.294  1.00  0.00      SOLV O
ATOM  50449  H1  TIP3 7127     -24.467  -3.316 -53.964  1.00  0.00      SOLV H
ATOM  50450  H2  TIP3 7127     -23.398  -2.330 -53.478  1.00  0.00      SOLV H
ATOM  50451  OH2 TIP3 7128     -24.945  -0.090 -49.177  1.00  0.00      SOLV O
ATOM  50452  H1  TIP3 7128     -24.169  -0.381 -49.690  1.00  0.00      SOLV H
ATOM  50453  H2  TIP3 7128     -25.107   0.800 -49.547  1.00  0.00      SOLV H
ATOM  50454  OH2 TIP3 7129     -27.428   2.046 -46.957  1.00  0.00      SOLV O
ATOM  50455  H1  TIP3 7129     -28.291   2.228 -46.545  1.00  0.00      SOLV H
ATOM  50456  H2  TIP3 7129     -27.694   1.673 -47.827  1.00  0.00      SOLV H
ATOM  50457  OH2 TIP3 7130     -23.565  -2.678 -57.936  1.00  0.00      SOLV O
ATOM  50458  H1  TIP3 7130     -24.144  -2.532 -58.718  1.00  0.00      SOLV H
ATOM  50459  H2  TIP3 7130     -24.025  -2.111 -57.285  1.00  0.00      SOLV H
ATOM  50460  OH2 TIP3 7131     -24.101  -5.841 -59.421  1.00  0.00      SOLV O
ATOM  50461  H1  TIP3 7131     -24.383  -5.244 -60.121  1.00  0.00      SOLV H
ATOM  50462  H2  TIP3 7131     -24.167  -6.717 -59.861  1.00  0.00      SOLV H
ATOM  50463  OH2 TIP3 7132     -25.599  -4.731 -53.667  1.00  0.00      SOLV O
ATOM  50464  H1  TIP3 7132     -25.313  -5.641 -53.854  1.00  0.00      SOLV H
ATOM  50465  H2  TIP3 7132     -25.919  -4.803 -52.742  1.00  0.00      SOLV H
ATOM  50466  OH2 TIP3 7133     -40.363  -7.853 -49.705  1.00  0.00      SOLV O
ATOM  50467  H1  TIP3 7133     -40.143  -7.852 -50.661  1.00  0.00      SOLV H
ATOM  50468  H2  TIP3 7133     -39.465  -7.759 -49.313  1.00  0.00      SOLV H
ATOM  50469  OH2 TIP3 7134     -25.343  -2.640 -43.990  1.00  0.00      SOLV O
ATOM  50470  H1  TIP3 7134     -24.478  -3.094 -43.914  1.00  0.00      SOLV H
ATOM  50471  H2  TIP3 7134     -25.077  -1.724 -44.148  1.00  0.00      SOLV H
ATOM  50472  OH2 TIP3 7135     -23.194  -4.159 -43.408  1.00  0.00      SOLV O
ATOM  50473  H1  TIP3 7135     -23.894  -4.848 -43.486  1.00  0.00      SOLV H
ATOM  50474  H2  TIP3 7135     -22.398  -4.730 -43.473  1.00  0.00      SOLV H
ATOM  50475  OH2 TIP3 7136     -24.081  -8.422 -60.292  1.00  0.00      SOLV O
ATOM  50476  H1  TIP3 7136     -23.377  -8.713 -59.677  1.00  0.00      SOLV H
ATOM  50477  H2  TIP3 7136     -24.723  -9.151 -60.271  1.00  0.00      SOLV H
ATOM  50478  OH2 TIP3 7137     -24.926  -7.150 -55.294  1.00  0.00      SOLV O
ATOM  50479  H1  TIP3 7137     -24.380  -7.971 -55.253  1.00  0.00      SOLV H
ATOM  50480  H2  TIP3 7137     -24.291  -6.546 -55.713  1.00  0.00      SOLV H
ATOM  50481  OH2 TIP3 7138     -24.619  -6.495 -49.846  1.00  0.00      SOLV O
ATOM  50482  H1  TIP3 7138     -23.761  -6.018 -49.940  1.00  0.00      SOLV H
ATOM  50483  H2  TIP3 7138     -24.732  -6.416 -48.881  1.00  0.00      SOLV H
ATOM  50484  OH2 TIP3 7139     -24.744  -5.765 -47.118  1.00  0.00      SOLV O
ATOM  50485  H1  TIP3 7139     -25.663  -5.657 -46.800  1.00  0.00      SOLV H
ATOM  50486  H2  TIP3 7139     -24.494  -4.837 -47.321  1.00  0.00      SOLV H
ATOM  50487  OH2 TIP3 7140     -39.053 -12.370 -43.554  1.00  0.00      SOLV O
ATOM  50488  H1  TIP3 7140     -38.099 -12.330 -43.332  1.00  0.00      SOLV H
ATOM  50489  H2  TIP3 7140     -39.245 -13.303 -43.347  1.00  0.00      SOLV H
ATOM  50490  OH2 TIP3 7141     -20.777 -10.737 -41.851  1.00  0.00      SOLV O
ATOM  50491  H1  TIP3 7141     -19.944 -11.102 -42.227  1.00  0.00      SOLV H
ATOM  50492  H2  TIP3 7141     -20.789  -9.843 -42.236  1.00  0.00      SOLV H
ATOM  50493  OH2 TIP3 7142     -23.444  -9.479 -55.289  1.00  0.00      SOLV O
ATOM  50494  H1  TIP3 7142     -23.102  -9.802 -54.429  1.00  0.00      SOLV H
ATOM  50495  H2  TIP3 7142     -23.861 -10.294 -55.638  1.00  0.00      SOLV H
ATOM  50496  OH2 TIP3 7143     -37.475 -13.589 -50.619  1.00  0.00      SOLV O
ATOM  50497  H1  TIP3 7143     -36.737 -14.228 -50.579  1.00  0.00      SOLV H
ATOM  50498  H2  TIP3 7143     -37.030 -12.769 -50.348  1.00  0.00      SOLV H
ATOM  50499  OH2 TIP3 7144     -40.023 -11.401 -49.715  1.00  0.00      SOLV O
ATOM  50500  H1  TIP3 7144     -39.411 -11.300 -50.468  1.00  0.00      SOLV H
ATOM  50501  H2  TIP3 7144     -39.939 -10.536 -49.299  1.00  0.00      SOLV H
ATOM  50502  OH2 TIP3 7145     -21.827  -8.766 -43.482  1.00  0.00      SOLV O
ATOM  50503  H1  TIP3 7145     -22.780  -8.700 -43.678  1.00  0.00      SOLV H
ATOM  50504  H2  TIP3 7145     -21.550  -9.324 -44.229  1.00  0.00      SOLV H
ATOM  50505  OH2 TIP3 7146     -21.791  -8.881 -58.740  1.00  0.00      SOLV O
ATOM  50506  H1  TIP3 7146     -21.157  -9.422 -59.252  1.00  0.00      SOLV H
ATOM  50507  H2  TIP3 7146     -21.262  -8.089 -58.524  1.00  0.00      SOLV H
ATOM  50508  OH2 TIP3 7147     -38.461 -14.580 -55.415  1.00  0.00      SOLV O
ATOM  50509  H1  TIP3 7147     -39.227 -15.063 -55.756  1.00  0.00      SOLV H
ATOM  50510  H2  TIP3 7147     -38.059 -14.261 -56.249  1.00  0.00      SOLV H
ATOM  50511  OH2 TIP3 7148     -29.494   4.279 -53.640  1.00  0.00      SOLV O
ATOM  50512  H1  TIP3 7148     -28.801   4.362 -54.328  1.00  0.00      SOLV H
ATOM  50513  H2  TIP3 7148     -29.186   4.907 -52.972  1.00  0.00      SOLV H
ATOM  50514  OH2 TIP3 7149     -37.970 -15.874 -47.195  1.00  0.00      SOLV O
ATOM  50515  H1  TIP3 7149     -38.619 -16.329 -46.634  1.00  0.00      SOLV H
ATOM  50516  H2  TIP3 7149     -38.552 -15.499 -47.885  1.00  0.00      SOLV H
ATOM  50517  OH2 TIP3 7150     -40.408  -2.624 -43.111  1.00  0.00      SOLV O
ATOM  50518  H1  TIP3 7150     -41.188  -2.954 -43.594  1.00  0.00      SOLV H
ATOM  50519  H2  TIP3 7150     -40.548  -2.998 -42.234  1.00  0.00      SOLV H
ATOM  50520  OH2 TIP3 7151     -37.914  -0.853 -46.904  1.00  0.00      SOLV O
ATOM  50521  H1  TIP3 7151     -38.488  -0.123 -47.205  1.00  0.00      SOLV H
ATOM  50522  H2  TIP3 7151     -37.045  -0.450 -47.112  1.00  0.00      SOLV H
ATOM  50523  OH2 TIP3 7152     -34.303   1.796 -43.957  1.00  0.00      SOLV O
ATOM  50524  H1  TIP3 7152     -34.087   1.657 -43.013  1.00  0.00      SOLV H
ATOM  50525  H2  TIP3 7152     -33.660   2.500 -44.198  1.00  0.00      SOLV H
ATOM  50526  OH2 TIP3 7153     -32.599   3.823 -44.580  1.00  0.00      SOLV O
ATOM  50527  H1  TIP3 7153     -31.725   3.566 -44.910  1.00  0.00      SOLV H
ATOM  50528  H2  TIP3 7153     -32.357   4.307 -43.762  1.00  0.00      SOLV H
ATOM  50529  OH2 TIP3 7154     -22.085 -10.929 -45.556  1.00  0.00      SOLV O
ATOM  50530  H1  TIP3 7154     -22.883 -10.970 -46.110  1.00  0.00      SOLV H
ATOM  50531  H2  TIP3 7154     -21.584 -11.715 -45.882  1.00  0.00      SOLV H
ATOM  50532  OH2 TIP3 7155     -41.509   1.192 -46.848  1.00  0.00      SOLV O
ATOM  50533  H1  TIP3 7155     -42.363   1.492 -47.220  1.00  0.00      SOLV H
ATOM  50534  H2  TIP3 7155     -41.743   1.125 -45.916  1.00  0.00      SOLV H
ATOM  50535  OH2 TIP3 7156     -38.943   1.679 -47.724  1.00  0.00      SOLV O
ATOM  50536  H1  TIP3 7156     -39.871   1.564 -47.418  1.00  0.00      SOLV H
ATOM  50537  H2  TIP3 7156     -39.075   2.235 -48.517  1.00  0.00      SOLV H
ATOM  50538  OH2 TIP3 7157     -34.513   3.139 -48.537  1.00  0.00      SOLV O
ATOM  50539  H1  TIP3 7157     -35.092   3.455 -49.257  1.00  0.00      SOLV H
ATOM  50540  H2  TIP3 7157     -34.624   3.858 -47.879  1.00  0.00      SOLV H
ATOM  50541  OH2 TIP3 7158     -31.942   2.800 -47.571  1.00  0.00      SOLV O
ATOM  50542  H1  TIP3 7158     -32.845   2.839 -47.946  1.00  0.00      SOLV H
ATOM  50543  H2  TIP3 7158     -31.656   3.721 -47.672  1.00  0.00      SOLV H
ATOM  50544  OH2 TIP3 7159     -30.102   5.138 -47.347  1.00  0.00      SOLV O
ATOM  50545  H1  TIP3 7159     -30.342   6.051 -47.624  1.00  0.00      SOLV H
ATOM  50546  H2  TIP3 7159     -29.647   4.804 -48.147  1.00  0.00      SOLV H
ATOM  50547  OH2 TIP3 7160     -41.517  -0.192 -49.924  1.00  0.00      SOLV O
ATOM  50548  H1  TIP3 7160     -41.394  -0.635 -49.056  1.00  0.00      SOLV H
ATOM  50549  H2  TIP3 7160     -40.641  -0.365 -50.331  1.00  0.00      SOLV H
ATOM  50550  OH2 TIP3 7161     -39.149  -0.770 -51.202  1.00  0.00      SOLV O
ATOM  50551  H1  TIP3 7161     -38.918  -1.682 -50.921  1.00  0.00      SOLV H
ATOM  50552  H2  TIP3 7161     -38.359  -0.268 -50.912  1.00  0.00      SOLV H
ATOM  50553  OH2 TIP3 7162     -36.796   0.533 -50.340  1.00  0.00      SOLV O
ATOM  50554  H1  TIP3 7162     -36.279  -0.253 -50.591  1.00  0.00      SOLV H
ATOM  50555  H2  TIP3 7162     -36.657   0.535 -49.378  1.00  0.00      SOLV H
ATOM  50556  OH2 TIP3 7163     -28.782 -11.747 -51.216  1.00  0.00      SOLV O
ATOM  50557  H1  TIP3 7163     -29.202 -12.605 -51.026  1.00  0.00      SOLV H
ATOM  50558  H2  TIP3 7163     -27.992 -12.011 -51.718  1.00  0.00      SOLV H
ATOM  50559  OH2 TIP3 7164     -23.318 -11.905 -51.127  1.00  0.00      SOLV O
ATOM  50560  H1  TIP3 7164     -22.907 -11.182 -51.649  1.00  0.00      SOLV H
ATOM  50561  H2  TIP3 7164     -24.246 -11.884 -51.429  1.00  0.00      SOLV H
ATOM  50562  OH2 TIP3 7165     -22.150 -10.182 -52.930  1.00  0.00      SOLV O
ATOM  50563  H1  TIP3 7165     -21.278 -10.461 -53.281  1.00  0.00      SOLV H
ATOM  50564  H2  TIP3 7165     -21.976  -9.224 -52.778  1.00  0.00      SOLV H
ATOM  50565  OH2 TIP3 7166     -35.507 -15.609 -53.450  1.00  0.00      SOLV O
ATOM  50566  H1  TIP3 7166     -36.305 -15.994 -53.866  1.00  0.00      SOLV H
ATOM  50567  H2  TIP3 7166     -34.854 -16.324 -53.615  1.00  0.00      SOLV H
ATOM  50568  OH2 TIP3 7167     -31.098 -14.321 -53.598  1.00  0.00      SOLV O
ATOM  50569  H1  TIP3 7167     -30.484 -13.592 -53.784  1.00  0.00      SOLV H
ATOM  50570  H2  TIP3 7167     -31.218 -14.250 -52.646  1.00  0.00      SOLV H
ATOM  50571  OH2 TIP3 7168     -25.967 -12.209 -52.037  1.00  0.00      SOLV O
ATOM  50572  H1  TIP3 7168     -25.870 -12.251 -52.996  1.00  0.00      SOLV H
ATOM  50573  H2  TIP3 7168     -26.075 -13.161 -51.806  1.00  0.00      SOLV H
ATOM  50574  OH2 TIP3 7169     -24.751 -11.736 -56.335  1.00  0.00      SOLV O
ATOM  50575  H1  TIP3 7169     -25.689 -11.493 -56.413  1.00  0.00      SOLV H
ATOM  50576  H2  TIP3 7169     -24.833 -12.687 -56.095  1.00  0.00      SOLV H
ATOM  50577  OH2 TIP3 7170     -41.920  -1.134 -56.752  1.00  0.00      SOLV O
ATOM  50578  H1  TIP3 7170     -42.643  -1.390 -57.361  1.00  0.00      SOLV H
ATOM  50579  H2  TIP3 7170     -42.221  -0.243 -56.523  1.00  0.00      SOLV H
ATOM  50580  OH2 TIP3 7171     -35.132 -13.348 -59.496  1.00  0.00      SOLV O
ATOM  50581  H1  TIP3 7171     -35.010 -14.296 -59.646  1.00  0.00      SOLV H
ATOM  50582  H2  TIP3 7171     -34.969 -13.289 -58.541  1.00  0.00      SOLV H
ATOM  50583  OH2 TIP3 7172     -30.881 -11.778 -56.725  1.00  0.00      SOLV O
ATOM  50584  H1  TIP3 7172     -30.403 -12.349 -56.105  1.00  0.00      SOLV H
ATOM  50585  H2  TIP3 7172     -30.939 -10.956 -56.192  1.00  0.00      SOLV H
ATOM  50586  OH2 TIP3 7173     -34.110   3.028 -58.378  1.00  0.00      SOLV O
ATOM  50587  H1  TIP3 7173     -33.228   3.450 -58.456  1.00  0.00      SOLV H
ATOM  50588  H2  TIP3 7173     -34.056   2.422 -59.149  1.00  0.00      SOLV H
ATOM  50589  OH2 TIP3 7174     -27.594   4.795 -55.579  1.00  0.00      SOLV O
ATOM  50590  H1  TIP3 7174     -27.466   3.915 -56.008  1.00  0.00      SOLV H
ATOM  50591  H2  TIP3 7174     -27.899   5.328 -56.341  1.00  0.00      SOLV H
ATOM  50592  OH2 TIP3 7175     -40.416   0.206 -59.759  1.00  0.00      SOLV O
ATOM  50593  H1  TIP3 7175     -41.067   0.433 -59.069  1.00  0.00      SOLV H
ATOM  50594  H2  TIP3 7175     -39.611   0.147 -59.228  1.00  0.00      SOLV H
ATOM  50595  OH2 TIP3 7176     -25.422 -12.786 -42.168  1.00  0.00      SOLV O
ATOM  50596  H1  TIP3 7176     -25.280 -13.396 -41.426  1.00  0.00      SOLV H
ATOM  50597  H2  TIP3 7176     -24.502 -12.617 -42.477  1.00  0.00      SOLV H
ATOM  50598  OH2 TIP3 7177     -27.937   3.261 -43.423  1.00  0.00      SOLV O
ATOM  50599  H1  TIP3 7177     -28.541   2.961 -44.136  1.00  0.00      SOLV H
ATOM  50600  H2  TIP3 7177     -28.279   4.170 -43.300  1.00  0.00      SOLV H
ATOM  50601  OH2 TIP3 7178     -12.205   2.336 -53.549  1.00  0.00      SOLV O
ATOM  50602  H1  TIP3 7178     -12.576   3.243 -53.571  1.00  0.00      SOLV H
ATOM  50603  H2  TIP3 7178     -12.808   1.888 -54.163  1.00  0.00      SOLV H
ATOM  50604  OH2 TIP3 7179     -12.997   1.318 -50.055  1.00  0.00      SOLV O
ATOM  50605  H1  TIP3 7179     -12.793   0.769 -49.281  1.00  0.00      SOLV H
ATOM  50606  H2  TIP3 7179     -13.114   0.648 -50.746  1.00  0.00      SOLV H
ATOM  50607  OH2 TIP3 7180     -20.186  -1.558 -48.409  1.00  0.00      SOLV O
ATOM  50608  H1  TIP3 7180     -19.828  -2.313 -47.899  1.00  0.00      SOLV H
ATOM  50609  H2  TIP3 7180     -19.488  -0.899 -48.280  1.00  0.00      SOLV H
ATOM  50610  OH2 TIP3 7181     -10.611   5.359 -51.781  1.00  0.00      SOLV O
ATOM  50611  H1  TIP3 7181     -10.640   4.507 -51.330  1.00  0.00      SOLV H
ATOM  50612  H2  TIP3 7181     -10.584   5.981 -51.037  1.00  0.00      SOLV H
ATOM  50613  OH2 TIP3 7182     -20.740   2.933 -50.069  1.00  0.00      SOLV O
ATOM  50614  H1  TIP3 7182     -20.651   1.987 -50.313  1.00  0.00      SOLV H
ATOM  50615  H2  TIP3 7182     -19.803   3.162 -49.939  1.00  0.00      SOLV H
ATOM  50616  OH2 TIP3 7183     -21.646  -4.369 -54.652  1.00  0.00      SOLV O
ATOM  50617  H1  TIP3 7183     -22.301  -3.657 -54.533  1.00  0.00      SOLV H
ATOM  50618  H2  TIP3 7183     -22.129  -4.955 -55.254  1.00  0.00      SOLV H
ATOM  50619  OH2 TIP3 7184     -21.864  -2.017 -52.378  1.00  0.00      SOLV O
ATOM  50620  H1  TIP3 7184     -21.341  -2.765 -52.013  1.00  0.00      SOLV H
ATOM  50621  H2  TIP3 7184     -21.192  -1.548 -52.889  1.00  0.00      SOLV H
ATOM  50622  OH2 TIP3 7185     -14.940   9.234 -51.401  1.00  0.00      SOLV O
ATOM  50623  H1  TIP3 7185     -14.192   8.772 -51.843  1.00  0.00      SOLV H
ATOM  50624  H2  TIP3 7185     -15.007   8.746 -50.573  1.00  0.00      SOLV H
ATOM  50625  OH2 TIP3 7186     -15.383   3.051 -49.538  1.00  0.00      SOLV O
ATOM  50626  H1  TIP3 7186     -14.809   2.507 -50.106  1.00  0.00      SOLV H
ATOM  50627  H2  TIP3 7186     -14.684   3.503 -49.023  1.00  0.00      SOLV H
ATOM  50628  OH2 TIP3 7187      -4.400  -1.995 -48.781  1.00  0.00      SOLV O
ATOM  50629  H1  TIP3 7187      -4.377  -1.326 -48.066  1.00  0.00      SOLV H
ATOM  50630  H2  TIP3 7187      -4.042  -1.480 -49.524  1.00  0.00      SOLV H
ATOM  50631  OH2 TIP3 7188     -10.551  -1.172 -49.337  1.00  0.00      SOLV O
```
